## Supplementary material for "Cell type-specific epigenetic regulatory circuitry of coronary artery disease loci": HSC_ATAC_c7_hg38_EnhancerInteractions.bed (part 9 of 10)

```
chr7	117087529	117088116	7:117087529-117088116	ENSG00000287829,ENSG00000226367
chr7	117096337	117096574	7:117096337-117096574	ENSG00000287829,ENSG00000226367
chr7	117110371	117111206	7:117110371-117111206	ENSG00000274344,ENSG00000287829,ENSG00000283923,ENSG00000213050,ENSG00000273571,ENSG00000273596,ENSG00000288635,ENSG00000004866,ENSG00000277583,ENSG00000275359,ENSG00000227199,ENSG00000222150,ENSG00000252115
chr7	117119553	117119873	7:117119553-117119873	ENSG00000274344,ENSG00000287829,ENSG00000283923,ENSG00000004866,ENSG00000222150
chr7	117124708	117125164	7:117124708-117125164	ENSG00000274344,ENSG00000287829,ENSG00000283923,ENSG00000213050,ENSG00000273571,ENSG00000273596,ENSG00000288635,ENSG00000214188,ENSG00000004866,ENSG00000277583,ENSG00000275359,ENSG00000227199,ENSG00000222150,ENSG00000252115
chr7	117134926	117135397	7:117134926-117135397	ENSG00000278482,ENSG00000278526,ENSG00000226367,ENSG00000222150,ENSG00000252115
chr7	117139171	117139637	7:117139171-117139637	-
chr7	117145697	117147073	7:117145697-117147073	ENSG00000278482,ENSG00000278526,ENSG00000226367
chr7	117152310	117152664	7:117152310-117152664	ENSG00000226367
chr7	117157353	117158153	7:117157353-117158153	ENSG00000286390,ENSG00000230605,ENSG00000224042,ENSG00000230785,ENSG00000278482,ENSG00000278526,ENSG00000227532,ENSG00000275054,ENSG00000226367
chr7	117184364	117184752	7:117184364-117184752	ENSG00000278482,ENSG00000278526,ENSG00000227532,ENSG00000275054,ENSG00000004866
chr7	117212885	117213234	7:117212885-117213234	ENSG00000286390,ENSG00000230605,ENSG00000224042,ENSG00000230785,ENSG00000278482,ENSG00000278526,ENSG00000227532,ENSG00000004866
chr7	117230855	117231121	7:117230855-117231121	ENSG00000286390,ENSG00000230605,ENSG00000224042,ENSG00000230785,ENSG00000278482,ENSG00000278526
chr7	117322838	117324810	7:117322838-117324810	ENSG00000286390,ENSG00000105989,ENSG00000230605,ENSG00000224042,ENSG00000230785
chr7	117385759	117386137	7:117385759-117386137	ENSG00000083622,ENSG00000234001,ENSG00000232661,ENSG00000214684,ENSG00000154438,ENSG00000286390,ENSG00000230605,ENSG00000224042,ENSG00000230785
chr7	117401238	117401597	7:117401238-117401597	ENSG00000234001,ENSG00000232661,ENSG00000214684,ENSG00000154438,ENSG00000286390,ENSG00000230605,ENSG00000224042,ENSG00000230785
chr7	117407129	117407469	7:117407129-117407469	ENSG00000234001,ENSG00000214684,ENSG00000154438,ENSG00000286390
chr7	117477840	117478057	7:117477840-117478057	ENSG00000001626
chr7	117479376	117480031	7:117479376-117480031	ENSG00000232661,ENSG00000214684,ENSG00000001626
chr7	117492486	117492981	7:117492486-117492981	ENSG00000083622,ENSG00000234001,ENSG00000232661,ENSG00000237974,ENSG00000214684,ENSG00000154438,ENSG00000001626
chr7	117711519	117711747	7:117711519-117711747	ENSG00000083622,ENSG00000001626
chr7	117715765	117716298	7:117715765-117716298	ENSG00000083622,ENSG00000234001,ENSG00000232661,ENSG00000214684,ENSG00000001626
chr7	117731343	117731967	7:117731343-117731967	ENSG00000077063,ENSG00000083622,ENSG00000234001,ENSG00000232661,ENSG00000214684,ENSG00000154438
chr7	117750737	117751131	7:117750737-117751131	ENSG00000077063
chr7	117769044	117769377	7:117769044-117769377	ENSG00000077063
chr7	117773804	117774096	7:117773804-117774096	ENSG00000077063
chr7	117791947	117792719	7:117791947-117792719	ENSG00000077063,ENSG00000083622,ENSG00000234001,ENSG00000232661,ENSG00000214684
chr7	117835187	117835744	7:117835187-117835744	ENSG00000083622,ENSG00000234001,ENSG00000232661,ENSG00000214684,ENSG00000230605,ENSG00000224042,ENSG00000230785
chr7	117841542	117841927	7:117841542-117841927	-
chr7	117871973	117873778	7:117871973-117873778	ENSG00000224136,ENSG00000077063
chr7	117884065	117884467	7:117884065-117884467	ENSG00000224136
chr7	117950768	117951288	7:117950768-117951288	ENSG00000287827,ENSG00000083622,ENSG00000234001,ENSG00000232661,ENSG00000230605,ENSG00000224042,ENSG00000230785
chr7	117982480	117983105	7:117982480-117983105	ENSG00000234001,ENSG00000232661
chr7	118003622	118003948	7:118003622-118003948	ENSG00000234826
chr7	118104793	118105260	7:118104793-118105260	ENSG00000083622,ENSG00000232661
chr7	118128927	118129574	7:118128927-118129574	ENSG00000230520,ENSG00000287827,ENSG00000083622,ENSG00000234001,ENSG00000232661,ENSG00000214684,ENSG00000154438,ENSG00000286390,ENSG00000230605,ENSG00000224042,ENSG00000230785
chr7	118169261	118169695	7:118169261-118169695	ENSG00000128534,ENSG00000234001
chr7	118183544	118184645	7:118183544-118184645	ENSG00000128534
chr7	118195392	118196207	7:118195392-118196207	ENSG00000106013,ENSG00000128534
chr7	118214130	118215019	7:118214130-118215019	ENSG00000106013
chr7	118245344	118245560	7:118245344-118245560	ENSG00000106013
chr7	118287865	118288501	7:118287865-118288501	ENSG00000287827
chr7	118289497	118289718	7:118289497-118289718	ENSG00000287827
chr7	118372514	118373047	7:118372514-118373047	ENSG00000230520,ENSG00000287827,ENSG00000083622,ENSG00000234001,ENSG00000232661
chr7	118590045	118590704	7:118590045-118590704	ENSG00000230520,ENSG00000229982,ENSG00000287827
chr7	118858535	118859170	7:118858535-118859170	ENSG00000230520,ENSG00000229982,ENSG00000287827
chr7	119175988	119176242	7:119175988-119176242	ENSG00000270516,ENSG00000230520
chr7	119197730	119198345	7:119197730-119198345	ENSG00000270516,ENSG00000230520,ENSG00000229982,ENSG00000287827
chr7	119270030	119270408	7:119270030-119270408	ENSG00000233969,ENSG00000233417,ENSG00000230520,ENSG00000229982,ENSG00000287827
chr7	119935515	119935855	7:119935515-119935855	ENSG00000233969,ENSG00000233417,ENSG00000271739,ENSG00000225546,ENSG00000230520
chr7	119943765	119944426	7:119943765-119944426	ENSG00000233969,ENSG00000233417,ENSG00000271739,ENSG00000225546
chr7	120272279	120272606	7:120272279-120272606	ENSG00000184408,ENSG00000233969,ENSG00000233417,ENSG00000271739
chr7	120272987	120274185	7:120272987-120274185	ENSG00000184408,ENSG00000233969,ENSG00000233417,ENSG00000271739
chr7	120548634	120549004	7:120548634-120549004	ENSG00000233969,ENSG00000233417
chr7	120555077	120555409	7:120555077-120555409	ENSG00000233969,ENSG00000233417,ENSG00000271739
chr7	120681197	120681652	7:120681197-120681652	ENSG00000252023
chr7	120720334	120720585	7:120720334-120720585	ENSG00000231295,ENSG00000252023
chr7	120725563	120725870	7:120725563-120725870	ENSG00000231295
chr7	120738787	120739065	7:120738787-120739065	ENSG00000231295,ENSG00000184408
chr7	120740446	120740745	7:120740446-120740745	ENSG00000231295,ENSG00000184408
chr7	120791965	120792464	7:120791965-120792464	ENSG00000227743,ENSG00000207090,ENSG00000106025,ENSG00000231295
chr7	120798722	120799306	7:120798722-120799306	-
chr7	120800125	120800457	7:120800125-120800457	-
chr7	120805834	120806289	7:120805834-120806289	ENSG00000071243,ENSG00000106025,ENSG00000231295
chr7	120833550	120833919	7:120833550-120833919	ENSG00000106025
chr7	120856833	120858484	7:120856833-120858484	ENSG00000106025
chr7	120920212	120920589	7:120920212-120920589	-
chr7	120941189	120942252	7:120941189-120942252	ENSG00000071243
chr7	120950456	120951358	7:120950456-120951358	ENSG00000071243
chr7	120973644	120974093	7:120973644-120974093	ENSG00000202225,ENSG00000071243
chr7	120979407	120980103	7:120979407-120980103	ENSG00000106034,ENSG00000202225,ENSG00000071243
chr7	120987505	120989219	7:120987505-120989219	ENSG00000212628,ENSG00000106034,ENSG00000202225
chr7	120996187	120996874	7:120996187-120996874	ENSG00000207090,ENSG00000212628,ENSG00000234927,ENSG00000106034,ENSG00000202225
chr7	121002109	121002379	7:121002109-121002379	-
chr7	121041412	121041902	7:121041412-121041902	ENSG00000234927,ENSG00000106034
chr7	121046963	121047271	7:121046963-121047271	ENSG00000234927
chr7	121081379	121081815	7:121081379-121081815	ENSG00000212628,ENSG00000106034,ENSG00000202225
chr7	121107824	121108333	7:121107824-121108333	ENSG00000207090,ENSG00000212628,ENSG00000106034,ENSG00000202225
chr7	121151863	121152072	7:121151863-121152072	ENSG00000207090,ENSG00000106034
chr7	121286683	121287078	7:121286683-121287078	ENSG00000252704,ENSG00000227743,ENSG00000287554,ENSG00000207090
chr7	121328681	121330566	7:121328681-121330566	ENSG00000002745,ENSG00000287554,ENSG00000207090
chr7	121337399	121337877	7:121337399-121337877	ENSG00000227743,ENSG00000002745,ENSG00000287554,ENSG00000207090
chr7	121344236	121345004	7:121344236-121345004	ENSG00000002745,ENSG00000287554,ENSG00000207090
chr7	121351871	121352446	7:121351871-121352446	ENSG00000196937,ENSG00000287554,ENSG00000207090
chr7	121366766	121367141	7:121366766-121367141	ENSG00000196937
chr7	121369526	121369815	7:121369526-121369815	ENSG00000227743,ENSG00000227371,ENSG00000213310,ENSG00000196937
chr7	121372704	121373092	7:121372704-121373092	ENSG00000252704,ENSG00000227743,ENSG00000227371,ENSG00000213310,ENSG00000196937
chr7	121383374	121384595	7:121383374-121384595	ENSG00000252704,ENSG00000227743,ENSG00000227371,ENSG00000213310,ENSG00000196937,ENSG00000207090
chr7	121385865	121386105	7:121385865-121386105	ENSG00000227371,ENSG00000213310,ENSG00000196937
chr7	121389976	121390251	7:121389976-121390251	ENSG00000213310,ENSG00000196937
chr7	121395564	121396811	7:121395564-121396811	ENSG00000227743,ENSG00000227371,ENSG00000213310,ENSG00000196937,ENSG00000207090
chr7	121438115	121439013	7:121438115-121439013	ENSG00000233272,ENSG00000252704,ENSG00000227743,ENSG00000234985,ENSG00000227371,ENSG00000213310,ENSG00000196937,ENSG00000207090
chr7	121480298	121480605	7:121480298-121480605	ENSG00000227371
chr7	121520030	121520325	7:121520030-121520325	ENSG00000227743,ENSG00000227371
chr7	121544786	121545026	7:121544786-121545026	ENSG00000252704,ENSG00000227743,ENSG00000227371
chr7	121547464	121547830	7:121547464-121547830	ENSG00000233272,ENSG00000252704,ENSG00000227743,ENSG00000227371,ENSG00000213310,ENSG00000196937,ENSG00000287554,ENSG00000207090
chr7	121872914	121873212	7:121872914-121873212	ENSG00000106278,ENSG00000233272
chr7	121873438	121874472	7:121873438-121874472	ENSG00000106278,ENSG00000233272
chr7	121994493	121995280	7:121994493-121995280	ENSG00000128519,ENSG00000235459,ENSG00000213302,ENSG00000233272,ENSG00000252704,ENSG00000227743
chr7	122006689	122006943	7:122006689-122006943	ENSG00000106278,ENSG00000233272,ENSG00000252704
chr7	122012748	122013517	7:122012748-122013517	ENSG00000106278,ENSG00000233272,ENSG00000252704,ENSG00000227743
chr7	122018002	122018288	7:122018002-122018288	ENSG00000106278
chr7	122089495	122089877	7:122089495-122089877	ENSG00000252003,ENSG00000008311
chr7	122092890	122093388	7:122092890-122093388	ENSG00000213302,ENSG00000252003,ENSG00000008311
chr7	122137258	122138252	7:122137258-122138252	ENSG00000226636,ENSG00000234418,ENSG00000008311
chr7	122143219	122144763	7:122143219-122144763	ENSG00000226636,ENSG00000234418,ENSG00000008311
chr7	122168494	122168927	7:122168494-122168927	ENSG00000213302,ENSG00000226636
chr7	122219415	122219688	7:122219415-122219688	ENSG00000213302,ENSG00000234418
chr7	122299881	122300176	7:122299881-122300176	ENSG00000240499,ENSG00000230316,ENSG00000128610
chr7	122303879	122304312	7:122303879-122304312	ENSG00000240499,ENSG00000230316,ENSG00000128610
chr7	122305559	122306055	7:122305559-122306055	ENSG00000240499,ENSG00000230316,ENSG00000128610
chr7	122310191	122310929	7:122310191-122310929	ENSG00000240499,ENSG00000230316,ENSG00000128610,ENSG00000213302
chr7	122316400	122317276	7:122316400-122317276	ENSG00000240499,ENSG00000230316,ENSG00000128610,ENSG00000213302
chr7	122531052	122531386	7:122531052-122531386	ENSG00000225795,ENSG00000213302
chr7	122532647	122533118	7:122532647-122533118	ENSG00000235631,ENSG00000188050,ENSG00000235459,ENSG00000225795,ENSG00000213302
chr7	122544399	122544736	7:122544399-122544736	ENSG00000128519,ENSG00000235631,ENSG00000188050,ENSG00000235459,ENSG00000225795,ENSG00000213302
chr7	122802293	122802523	7:122802293-122802523	ENSG00000223595,ENSG00000226680,ENSG00000128519,ENSG00000227573,ENSG00000235631,ENSG00000188050,ENSG00000235459,ENSG00000225795
chr7	122803213	122803753	7:122803213-122803753	ENSG00000223595,ENSG00000081800,ENSG00000226680,ENSG00000128519,ENSG00000227573,ENSG00000235631,ENSG00000188050,ENSG00000235459,ENSG00000225795,ENSG00000081803
chr7	122885622	122887579	7:122885622-122887579	ENSG00000128519,ENSG00000227573,ENSG00000235631,ENSG00000188050,ENSG00000235459,ENSG00000225795,ENSG00000081803
chr7	123154161	123154895	7:123154161-123154895	ENSG00000207338,ENSG00000232524,ENSG00000223595,ENSG00000081800,ENSG00000226680,ENSG00000128519,ENSG00000227573,ENSG00000235631,ENSG00000188050,ENSG00000235459,ENSG00000225795,ENSG00000213302
chr7	123367617	123367926	7:123367617-123367926	ENSG00000207338,ENSG00000232524,ENSG00000223595,ENSG00000081800,ENSG00000226680,ENSG00000128519,ENSG00000188050
chr7	123415637	123416210	7:123415637-123416210	ENSG00000207338,ENSG00000232524,ENSG00000223595,ENSG00000081800,ENSG00000226680,ENSG00000128519
chr7	123485931	123486136	7:123485931-123486136	ENSG00000207338,ENSG00000232524
chr7	123492615	123493134	7:123492615-123493134	ENSG00000207338,ENSG00000232524,ENSG00000164675
chr7	123494115	123494454	7:123494115-123494454	ENSG00000207338,ENSG00000232524,ENSG00000164675,ENSG00000223595
chr7	123532685	123533151	7:123532685-123533151	ENSG00000164675
chr7	123534219	123535433	7:123534219-123535433	ENSG00000128609,ENSG00000207338,ENSG00000232524,ENSG00000164675
chr7	123557400	123558261	7:123557400-123558261	ENSG00000128609,ENSG00000164675
chr7	123569443	123570256	7:123569443-123570256	ENSG00000225583,ENSG00000230442,ENSG00000146809,ENSG00000128609,ENSG00000207338,ENSG00000232524
chr7	123580782	123581374	7:123580782-123581374	ENSG00000241345,ENSG00000225583,ENSG00000106304,ENSG00000170807,ENSG00000230442,ENSG00000146809,ENSG00000128609,ENSG00000207338,ENSG00000232524
chr7	123597149	123597522	7:123597149-123597522	ENSG00000230442,ENSG00000146809
chr7	123635517	123635791	7:123635517-123635791	ENSG00000170807,ENSG00000230442
chr7	123643900	123644581	7:123643900-123644581	ENSG00000225583,ENSG00000106304,ENSG00000106302,ENSG00000170807,ENSG00000230442
chr7	123682749	123683224	7:123682749-123683224	ENSG00000225583,ENSG00000106304,ENSG00000106302,ENSG00000228211,ENSG00000170807,ENSG00000230442
chr7	123701502	123702107	7:123701502-123702107	ENSG00000241345,ENSG00000225583,ENSG00000106304,ENSG00000106302,ENSG00000228211,ENSG00000272686,ENSG00000106299,ENSG00000170807,ENSG00000230442
chr7	123712516	123712869	7:123712516-123712869	-
chr7	123714998	123715221	7:123714998-123715221	-
chr7	123724841	123725246	7:123724841-123725246	ENSG00000272686,ENSG00000106299
chr7	123747631	123749734	7:123747631-123749734	ENSG00000106302,ENSG00000272686,ENSG00000106299
chr7	123761747	123762163	7:123761747-123762163	ENSG00000225583,ENSG00000106304,ENSG00000106302,ENSG00000228211,ENSG00000272686,ENSG00000106299
chr7	123783777	123784350	7:123783777-123784350	ENSG00000241345,ENSG00000225583,ENSG00000106304,ENSG00000106302,ENSG00000228211,ENSG00000201104
chr7	123797613	123798250	7:123797613-123798250	ENSG00000241345,ENSG00000225583,ENSG00000106304,ENSG00000106302,ENSG00000228211,ENSG00000201104
chr7	123865479	123865938	7:123865479-123865938	ENSG00000241345,ENSG00000225583,ENSG00000106304,ENSG00000106302,ENSG00000228211,ENSG00000170807,ENSG00000230442
chr7	123872197	123872699	7:123872197-123872699	ENSG00000241345,ENSG00000225583,ENSG00000106304,ENSG00000106302,ENSG00000228211,ENSG00000170807,ENSG00000230442
chr7	124032071	124033613	7:124032071-124033613	ENSG00000242593,ENSG00000234224,ENSG00000241345,ENSG00000225583,ENSG00000106304
chr7	124155526	124155851	7:124155526-124155851	ENSG00000279419,ENSG00000207214,ENSG00000213296,ENSG00000230268,ENSG00000241324,ENSG00000243574,ENSG00000241345,ENSG00000225583,ENSG00000106304
chr7	124764697	124766228	7:124764697-124766228	ENSG00000170775,ENSG00000279419,ENSG00000207214,ENSG00000213296,ENSG00000230268,ENSG00000241324,ENSG00000243574,ENSG00000241345,ENSG00000225583
chr7	124785012	124785472	7:124785012-124785472	ENSG00000275356,ENSG00000170775,ENSG00000279419,ENSG00000207214,ENSG00000213296,ENSG00000230268,ENSG00000241324,ENSG00000243574,ENSG00000241345,ENSG00000225583
chr7	124790594	124791066	7:124790594-124791066	ENSG00000275356,ENSG00000279419,ENSG00000207214,ENSG00000213296,ENSG00000230268,ENSG00000241324,ENSG00000243574,ENSG00000225583
chr7	124843288	124844217	7:124843288-124844217	ENSG00000128513,ENSG00000213296,ENSG00000230268,ENSG00000241324,ENSG00000243574
chr7	124856272	124856701	7:124856272-124856701	ENSG00000128513
chr7	124929551	124930308	7:124929551-124930308	ENSG00000224897,ENSG00000128513
chr7	125061932	125062550	7:125061932-125062550	ENSG00000213291,ENSG00000205898,ENSG00000224899,ENSG00000186676,ENSG00000207214,ENSG00000230268,ENSG00000241324,ENSG00000243574,ENSG00000241345
chr7	125103551	125103767	7:125103551-125103767	ENSG00000205898,ENSG00000224899,ENSG00000186676,ENSG00000207214,ENSG00000213296
chr7	125119721	125119925	7:125119721-125119925	ENSG00000205898,ENSG00000224899,ENSG00000186676
chr7	125225457	125225876	7:125225457-125225876	ENSG00000213291,ENSG00000205898,ENSG00000224899,ENSG00000186676,ENSG00000207214,ENSG00000213296,ENSG00000230268,ENSG00000241324,ENSG00000243574
chr7	125269599	125270129	7:125269599-125270129	ENSG00000213291,ENSG00000219445,ENSG00000205898,ENSG00000224899
chr7	125316432	125316899	7:125316432-125316899	ENSG00000227847,ENSG00000234071,ENSG00000213291,ENSG00000205898,ENSG00000224899,ENSG00000186676,ENSG00000207214,ENSG00000213296,ENSG00000230268,ENSG00000243574
chr7	125355908	125356380	7:125355908-125356380	ENSG00000241921,ENSG00000227847,ENSG00000234071,ENSG00000213291,ENSG00000205898,ENSG00000224899,ENSG00000186676,ENSG00000207214,ENSG00000213296,ENSG00000230268,ENSG00000241324,ENSG00000243574,ENSG00000241345
chr7	125383317	125383582	7:125383317-125383582	ENSG00000234071
chr7	125396390	125397357	7:125396390-125397357	ENSG00000241921,ENSG00000227847,ENSG00000234071,ENSG00000213291,ENSG00000205898,ENSG00000224899,ENSG00000186676,ENSG00000207214,ENSG00000213296,ENSG00000230268,ENSG00000241324,ENSG00000243574,ENSG00000241345,ENSG00000106304
chr7	125402784	125403133	7:125402784-125403133	-
chr7	125412894	125413534	7:125412894-125413534	-
chr7	125423570	125424183	7:125423570-125424183	ENSG00000241921,ENSG00000227847,ENSG00000234071,ENSG00000213291,ENSG00000205898,ENSG00000224899,ENSG00000186676,ENSG00000224897,ENSG00000207214,ENSG00000213296,ENSG00000230268,ENSG00000241324,ENSG00000243574,ENSG00000241345
chr7	125510164	125510374	7:125510164-125510374	-
chr7	125559799	125560402	7:125559799-125560402	ENSG00000241921,ENSG00000205898,ENSG00000186676,ENSG00000207214,ENSG00000213296,ENSG00000230268,ENSG00000241324
chr7	125561215	125561731	7:125561215-125561731	-
chr7	125592424	125592794	7:125592424-125592794	ENSG00000205898
chr7	125661529	125662329	7:125661529-125662329	ENSG00000230820,ENSG00000287568,ENSG00000227249,ENSG00000287702,ENSG00000241921,ENSG00000205898,ENSG00000224899,ENSG00000186676,ENSG00000207214,ENSG00000213296,ENSG00000230268,ENSG00000241324,ENSG00000243574,ENSG00000241345
chr7	125670885	125671181	7:125670885-125671181	-
chr7	125675526	125676172	7:125675526-125676172	ENSG00000207692,ENSG00000287568,ENSG00000205898,ENSG00000224899,ENSG00000186676,ENSG00000207214,ENSG00000230268,ENSG00000243574
chr7	125747871	125748576	7:125747871-125748576	ENSG00000236340,ENSG00000230820,ENSG00000287568,ENSG00000227249,ENSG00000287702,ENSG00000241921,ENSG00000224899,ENSG00000207214,ENSG00000213296,ENSG00000241324,ENSG00000243574
chr7	125869918	125870193	7:125869918-125870193	ENSG00000197462
chr7	125893815	125894118	7:125893815-125894118	ENSG00000197462
chr7	125927738	125928056	7:125927738-125928056	ENSG00000241921,ENSG00000197462
chr7	126411404	126411653	7:126411404-126411653	ENSG00000287568,ENSG00000227249,ENSG00000287702,ENSG00000241921
chr7	126569499	126569822	7:126569499-126569822	ENSG00000230820,ENSG00000287568,ENSG00000227249,ENSG00000287702,ENSG00000241921
chr7	126701023	126701612	7:126701023-126701612	ENSG00000236105,ENSG00000236340,ENSG00000207692,ENSG00000230820,ENSG00000224981,ENSG00000287568,ENSG00000227249,ENSG00000287702,ENSG00000241921
chr7	126727872	126728192	7:126727872-126728192	ENSG00000207692,ENSG00000230820,ENSG00000224981,ENSG00000287568,ENSG00000227249,ENSG00000287702,ENSG00000241921
chr7	126803035	126803516	7:126803035-126803516	ENSG00000236105,ENSG00000236340,ENSG00000207692,ENSG00000230820,ENSG00000224981,ENSG00000287568,ENSG00000227249,ENSG00000287702,ENSG00000241921
chr7	126900092	126900425	7:126900092-126900425	ENSG00000236340,ENSG00000207692,ENSG00000230820,ENSG00000224981
chr7	127107622	127108003	7:127107622-127108003	ENSG00000236105,ENSG00000236340,ENSG00000207692,ENSG00000230820,ENSG00000179603
chr7	127252635	127254336	7:127252635-127254336	ENSG00000236105,ENSG00000236340,ENSG00000179603
chr7	127347593	127348310	7:127347593-127348310	ENSG00000226770,ENSG00000280347,ENSG00000224138,ENSG00000279265,ENSG00000048405,ENSG00000236105,ENSG00000236340,ENSG00000230820,ENSG00000224981
chr7	127380605	127380844	7:127380605-127380844	ENSG00000280347,ENSG00000048405
chr7	127391726	127393263	7:127391726-127393263	ENSG00000280347,ENSG00000048405
chr7	127413755	127414410	7:127413755-127414410	ENSG00000226770,ENSG00000280347,ENSG00000048405,ENSG00000236105,ENSG00000236340,ENSG00000207692,ENSG00000230820
chr7	127447437	127447667	7:127447437-127447667	ENSG00000226770,ENSG00000280347,ENSG00000048405,ENSG00000236105,ENSG00000236340,ENSG00000207692,ENSG00000230820
chr7	127514502	127514977	7:127514502-127514977	ENSG00000226770,ENSG00000280347,ENSG00000236105,ENSG00000236340,ENSG00000207692,ENSG00000230820
chr7	127536586	127537195	7:127536586-127537195	ENSG00000226770,ENSG00000236105,ENSG00000236340
chr7	127537426	127537633	7:127537426-127537633	ENSG00000226770
chr7	127572059	127572618	7:127572059-127572618	ENSG00000106331,ENSG00000004059,ENSG00000179562,ENSG00000226770,ENSG00000236105,ENSG00000236340
chr7	127578434	127578687	7:127578434-127578687	-
chr7	127585213	127585913	7:127585213-127585913	ENSG00000106328,ENSG00000004059,ENSG00000179562
chr7	127588072	127589024	7:127588072-127589024	ENSG00000106328,ENSG00000004059,ENSG00000179562
chr7	127594400	127594941	7:127594400-127594941	ENSG00000106331,ENSG00000106328,ENSG00000004059,ENSG00000179562
chr7	127629223	127629727	7:127629223-127629727	ENSG00000106331
chr7	127651453	127652428	7:127651453-127652428	ENSG00000197157,ENSG00000240790,ENSG00000106331,ENSG00000004059
chr7	127669344	127669790	7:127669344-127669790	ENSG00000240790
chr7	127708674	127709150	7:127708674-127709150	ENSG00000207705,ENSG00000207588,ENSG00000279078,ENSG00000197157
chr7	127767107	127767504	7:127767107-127767504	ENSG00000279078
chr7	127782016	127782541	7:127782016-127782541	ENSG00000279078
chr7	127791878	127792192	7:127791878-127792192	-
chr7	127793650	127793943	7:127793650-127793943	-
chr7	127820064	127820850	7:127820064-127820850	ENSG00000279078
chr7	127844845	127845204	7:127844845-127845204	ENSG00000279078,ENSG00000240579
chr7	127850149	127850665	7:127850149-127850665	ENSG00000279078,ENSG00000240579
chr7	127856742	127857245	7:127856742-127857245	ENSG00000279078,ENSG00000240579
chr7	127878078	127878286	7:127878078-127878286	-
chr7	127885905	127886499	7:127885905-127886499	ENSG00000279078,ENSG00000197157
chr7	127900645	127901169	7:127900645-127901169	ENSG00000279078,ENSG00000197157
chr7	127901478	127902388	7:127901478-127902388	ENSG00000279078,ENSG00000197157
chr7	127927109	127927594	7:127927109-127927594	ENSG00000279078
chr7	128031130	128032702	7:128031130-128032702	ENSG00000207588,ENSG00000128594,ENSG00000279078
chr7	128045826	128046204	7:128045826-128046204	ENSG00000207588,ENSG00000279078,ENSG00000197157
chr7	128052971	128053306	7:128052971-128053306	ENSG00000207588,ENSG00000279078
chr7	128102644	128103018	7:128102644-128103018	ENSG00000207588
chr7	128104183	128104616	7:128104183-128104616	ENSG00000207588
chr7	128108651	128109184	7:128108651-128109184	ENSG00000207588,ENSG00000279078
chr7	128121735	128122105	7:128121735-128122105	ENSG00000207588,ENSG00000279078
chr7	128135478	128136341	7:128135478-128136341	ENSG00000207705,ENSG00000207588,ENSG00000279078
chr7	128154594	128154975	7:128154594-128154975	-
chr7	128155273	128155626	7:128155273-128155626	ENSG00000207588
chr7	128166671	128168863	7:128166671-128168863	ENSG00000207588
chr7	128201051	128202007	7:128201051-128202007	ENSG00000207705
chr7	128208425	128208881	7:128208425-128208881	ENSG00000207705
chr7	128209670	128210206	7:128209670-128210206	ENSG00000207705,ENSG00000207588,ENSG00000279078
chr7	128221810	128222259	7:128221810-128222259	ENSG00000272915,ENSG00000174697
chr7	128236976	128237390	7:128236976-128237390	ENSG00000242261,ENSG00000272915,ENSG00000174697
chr7	128271572	128272271	7:128271572-128272271	ENSG00000242261,ENSG00000272915
chr7	128318776	128319194	7:128318776-128319194	ENSG00000242261,ENSG00000106344
chr7	128320486	128320776	7:128320486-128320776	ENSG00000242261,ENSG00000106344
chr7	128321983	128322365	7:128321983-128322365	ENSG00000242261,ENSG00000106344
chr7	128343586	128344075	7:128343586-128344075	ENSG00000238750,ENSG00000242261,ENSG00000106344
chr7	128351439	128352562	7:128351439-128352562	ENSG00000224940,ENSG00000238750,ENSG00000106344
chr7	128361293	128362284	7:128361293-128362284	ENSG00000224940
chr7	128384793	128385055	7:128384793-128385055	ENSG00000224940
chr7	128387592	128387957	7:128387592-128387957	-
chr7	128390849	128391395	7:128390849-128391395	ENSG00000238590,ENSG00000106348
chr7	128398739	128398942	7:128398739-128398942	ENSG00000106348
chr7	128405620	128406148	7:128405620-128406148	ENSG00000106348
chr7	128409536	128410638	7:128409536-128410638	ENSG00000238590,ENSG00000106348
chr7	128422950	128423216	7:128422950-128423216	ENSG00000238590,ENSG00000228700,ENSG00000106348
chr7	128425910	128426213	7:128425910-128426213	ENSG00000272601,ENSG00000240758,ENSG00000135245,ENSG00000273184,ENSG00000238590,ENSG00000228700,ENSG00000106348
chr7	128455533	128456262	7:128455533-128456262	ENSG00000272601,ENSG00000240758,ENSG00000135245,ENSG00000273184,ENSG00000238590,ENSG00000228700,ENSG00000106348
chr7	128459237	128459765	7:128459237-128459765	ENSG00000272601,ENSG00000240758,ENSG00000135245,ENSG00000273184,ENSG00000238590,ENSG00000228700
chr7	128474333	128474660	7:128474333-128474660	ENSG00000165055,ENSG00000272601
chr7	128476454	128477250	7:128476454-128477250	ENSG00000243679,ENSG00000229413,ENSG00000230715,ENSG00000243302,ENSG00000223189,ENSG00000281896,ENSG00000280828,ENSG00000273270,ENSG00000276988,ENSG00000165055,ENSG00000272601,ENSG00000238590
chr7	128523339	128523766	7:128523339-128523766	ENSG00000281490,ENSG00000243679,ENSG00000229413,ENSG00000230715,ENSG00000243302,ENSG00000280828,ENSG00000273270,ENSG00000276988,ENSG00000165055,ENSG00000272601
chr7	128530410	128532352	7:128530410-128532352	ENSG00000280828,ENSG00000273270,ENSG00000165055
chr7	128537463	128537919	7:128537463-128537919	ENSG00000281896,ENSG00000280828,ENSG00000273270,ENSG00000276988,ENSG00000165055,ENSG00000272601
chr7	128543337	128543778	7:128543337-128543778	ENSG00000281490,ENSG00000280828,ENSG00000273270
chr7	128564922	128565363	7:128564922-128565363	ENSG00000243679,ENSG00000229413,ENSG00000230715,ENSG00000243302,ENSG00000223189,ENSG00000281896,ENSG00000242588,ENSG00000213280
chr7	128608742	128609452	7:128608742-128609452	ENSG00000135253,ENSG00000128617,ENSG00000135248,ENSG00000281490,ENSG00000243679,ENSG00000229413,ENSG00000230715,ENSG00000243302,ENSG00000223189,ENSG00000281896
chr7	128672886	128673390	7:128672886-128673390	ENSG00000135248,ENSG00000205085,ENSG00000241493,ENSG00000271553,ENSG00000281490,ENSG00000243679,ENSG00000229413,ENSG00000230715,ENSG00000243302,ENSG00000223189
chr7	128697312	128697852	7:128697312-128697852	ENSG00000128617,ENSG00000135248,ENSG00000252866,ENSG00000201041,ENSG00000239722,ENSG00000271344,ENSG00000205085,ENSG00000241493,ENSG00000271553,ENSG00000281490,ENSG00000243679,ENSG00000229413,ENSG00000230715,ENSG00000243302,ENSG00000223189
chr7	128738801	128739642	7:128738801-128739642	ENSG00000128617,ENSG00000244218,ENSG00000128595,ENSG00000135248,ENSG00000281490,ENSG00000243679,ENSG00000229413,ENSG00000230715,ENSG00000243302,ENSG00000223189
chr7	128751738	128752217	7:128751738-128752217	ENSG00000128617,ENSG00000244218,ENSG00000128595,ENSG00000135248,ENSG00000281490,ENSG00000243679,ENSG00000229413,ENSG00000230715,ENSG00000243302,ENSG00000223189
chr7	128790561	128791796	7:128790561-128791796	ENSG00000128596,ENSG00000128617,ENSG00000244218
chr7	128792892	128793229	7:128792892-128793229	ENSG00000128596,ENSG00000128617
chr7	128830274	128830933	7:128830274-128830933	ENSG00000128591,ENSG00000128617
chr7	128831340	128831951	7:128831340-128831951	ENSG00000128591
chr7	128832383	128833661	7:128832383-128833661	ENSG00000128591
chr7	128841952	128842456	7:128841952-128842456	ENSG00000128524,ENSG00000242902,ENSG00000128591,ENSG00000128617,ENSG00000243679,ENSG00000229413,ENSG00000230715,ENSG00000243302
chr7	128862626	128863734	7:128862626-128863734	ENSG00000272899,ENSG00000128524,ENSG00000242902,ENSG00000128617,ENSG00000281490,ENSG00000223189
chr7	128869025	128870174	7:128869025-128870174	ENSG00000272899,ENSG00000128524,ENSG00000135253,ENSG00000242902,ENSG00000128617,ENSG00000281490
chr7	128880102	128880626	7:128880102-128880626	ENSG00000135253
chr7	128883700	128884021	7:128883700-128884021	ENSG00000135253,ENSG00000281490,ENSG00000243679,ENSG00000229413,ENSG00000230715,ENSG00000243302,ENSG00000223189,ENSG00000281896
chr7	128886886	128887093	7:128886886-128887093	ENSG00000135253
chr7	128890832	128891446	7:128890832-128891446	-
chr7	128904590	128904907	7:128904590-128904907	ENSG00000244556,ENSG00000242241,ENSG00000275106,ENSG00000224163,ENSG00000135253
chr7	128909987	128910732	7:128909987-128910732	ENSG00000224163,ENSG00000135253
chr7	128914638	128915102	7:128914638-128915102	ENSG00000224163,ENSG00000135253
chr7	128915443	128916204	7:128915443-128916204	ENSG00000275106,ENSG00000224163,ENSG00000135253
chr7	128933098	128933438	7:128933098-128933438	ENSG00000242241,ENSG00000275106,ENSG00000128604
chr7	128934888	128935233	7:128934888-128935233	ENSG00000275106,ENSG00000128604
chr7	128937699	128938461	7:128937699-128938461	ENSG00000275106,ENSG00000128604
chr7	128940400	128941427	7:128940400-128941427	ENSG00000242241,ENSG00000275106,ENSG00000128604
chr7	129009376	129009663	7:129009376-129009663	ENSG00000244556,ENSG00000242241,ENSG00000275106
chr7	129054303	129055501	7:129054303-129055501	ENSG00000230359,ENSG00000244556,ENSG00000242241,ENSG00000064419,ENSG00000275106
chr7	129069015	129069666	7:129069015-129069666	ENSG00000242162,ENSG00000230359,ENSG00000244556,ENSG00000242241,ENSG00000064419,ENSG00000275106
chr7	129072339	129072789	7:129072339-129072789	ENSG00000242162,ENSG00000230359,ENSG00000244556,ENSG00000064419
chr7	129089799	129090190	7:129089799-129090190	ENSG00000241573,ENSG00000241102,ENSG00000244556,ENSG00000242241,ENSG00000275106
chr7	129091571	129092116	7:129091571-129092116	ENSG00000241573,ENSG00000241102,ENSG00000244556,ENSG00000242241,ENSG00000275106
chr7	129110401	129110863	7:129110401-129110863	ENSG00000240416,ENSG00000241573,ENSG00000241102,ENSG00000244556
chr7	129122457	129123096	7:129122457-129123096	ENSG00000230626,ENSG00000240416,ENSG00000241573,ENSG00000241102,ENSG00000244556,ENSG00000242241,ENSG00000275106
chr7	129137083	129137569	7:129137083-129137569	ENSG00000200629,ENSG00000158457,ENSG00000230626,ENSG00000241573,ENSG00000241102,ENSG00000242241,ENSG00000275106
chr7	129144097	129145453	7:129144097-129145453	ENSG00000200629,ENSG00000158457
chr7	129150010	129150713	7:129150010-129150713	ENSG00000200629,ENSG00000158457
chr7	129168878	129170180	7:129168878-129170180	ENSG00000128602,ENSG00000200629,ENSG00000158457
chr7	129188218	129189490	7:129188218-129189490	ENSG00000128602,ENSG00000200629,ENSG00000158457
chr7	129210401	129210868	7:129210401-129210868	ENSG00000243230,ENSG00000128602,ENSG00000200629
chr7	129218690	129218986	7:129218690-129218986	ENSG00000243230,ENSG00000128602
chr7	129224470	129225887	7:129224470-129225887	ENSG00000158467
chr7	129262353	129262621	7:129262353-129262621	-
chr7	129270443	129271049	7:129270443-129271049	ENSG00000243230
chr7	129271869	129272176	7:129271869-129272176	-
chr7	129367525	129368854	7:129367525-129368854	ENSG00000199846,ENSG00000239919,ENSG00000286722,ENSG00000158467
chr7	129401458	129402070	7:129401458-129402070	ENSG00000199846,ENSG00000128578,ENSG00000238072,ENSG00000286722,ENSG00000158467
chr7	129433896	129434802	7:129433896-129434802	ENSG00000199846,ENSG00000128578,ENSG00000238072,ENSG00000158467
chr7	129443795	129444041	7:129443795-129444041	ENSG00000128578
chr7	129465908	129466169	7:129465908-129466169	ENSG00000199846,ENSG00000239919
chr7	129468411	129469033	7:129468411-129469033	ENSG00000199846,ENSG00000239919,ENSG00000128578,ENSG00000238072,ENSG00000286722,ENSG00000158467
chr7	129472424	129472673	7:129472424-129472673	ENSG00000199846,ENSG00000239919,ENSG00000286722,ENSG00000158467
chr7	129502161	129503240	7:129502161-129503240	ENSG00000240204,ENSG00000199846,ENSG00000239919
chr7	129536031	129536600	7:129536031-129536600	-
chr7	129554125	129554467	7:129554125-129554467	-
chr7	129566275	129566691	7:129566275-129566691	-
chr7	129594872	129595620	7:129594872-129595620	ENSG00000106459,ENSG00000273329,ENSG00000199846
chr7	129611367	129612709	7:129611367-129612709	ENSG00000106459,ENSG00000273329
chr7	129635455	129635809	7:129635455-129635809	ENSG00000106459,ENSG00000273329,ENSG00000199846
chr7	129664479	129664868	7:129664479-129664868	-
chr7	129720241	129720825	7:129720241-129720825	ENSG00000212238
chr7	129741823	129742092	7:129741823-129742092	ENSG00000212238
chr7	129771072	129771569	7:129771072-129771569	ENSG00000242078,ENSG00000207691,ENSG00000199158,ENSG00000207990,ENSG00000286380,ENSG00000212238
chr7	129778357	129778731	7:129778357-129778731	ENSG00000242078,ENSG00000207691,ENSG00000199158,ENSG00000207990,ENSG00000212238
chr7	129779338	129780655	7:129779338-129780655	ENSG00000242078,ENSG00000207691,ENSG00000199158,ENSG00000207990,ENSG00000286380,ENSG00000212238
chr7	129785548	129786219	7:129785548-129786219	ENSG00000242078,ENSG00000212238
chr7	129825032	129826157	7:129825032-129826157	ENSG00000212238
chr7	129830135	129830467	7:129830135-129830467	-
chr7	129845691	129846089	7:129845691-129846089	-
chr7	129859206	129859702	7:129859206-129859702	ENSG00000186591
chr7	129860680	129861132	7:129860680-129861132	ENSG00000186591
chr7	129908093	129908554	7:129908093-129908554	-
chr7	129948879	129949345	7:129948879-129949345	ENSG00000199516,ENSG00000244036,ENSG00000186591
chr7	129952542	129953235	7:129952542-129953235	ENSG00000199516,ENSG00000244036,ENSG00000186591
chr7	129958617	129959093	7:129958617-129959093	ENSG00000199516,ENSG00000244036,ENSG00000186591
chr7	130008694	130009390	7:130008694-130009390	ENSG00000244036
chr7	130010781	130011159	7:130010781-130011159	ENSG00000244036
chr7	130025853	130026530	7:130025853-130026530	ENSG00000240571,ENSG00000201109,ENSG00000091732,ENSG00000239021,ENSG00000271522,ENSG00000229858,ENSG00000240680
chr7	130051098	130051683	7:130051098-130051683	ENSG00000091732
chr7	130070054	130070933	7:130070054-130070933	ENSG00000128510,ENSG00000240571,ENSG00000128607,ENSG00000091732,ENSG00000286214,ENSG00000239021,ENSG00000226045,ENSG00000213265,ENSG00000271522,ENSG00000229858,ENSG00000240680,ENSG00000232716
chr7	130141093	130141940	7:130141093-130141940	ENSG00000270992,ENSG00000240571,ENSG00000229196,ENSG00000270953,ENSG00000286214,ENSG00000239021,ENSG00000213265,ENSG00000271522,ENSG00000229858,ENSG00000240680
chr7	130204900	130205766	7:130204900-130205766	ENSG00000128510,ENSG00000270992,ENSG00000165120,ENSG00000240571,ENSG00000146842,ENSG00000270953,ENSG00000286214,ENSG00000239021,ENSG00000213265,ENSG00000271522
chr7	130242291	130242813	7:130242291-130242813	ENSG00000128510,ENSG00000158516,ENSG00000270992,ENSG00000240571,ENSG00000270953,ENSG00000286214,ENSG00000239021,ENSG00000226045,ENSG00000213265,ENSG00000271522,ENSG00000229858,ENSG00000240680,ENSG00000232716
chr7	130273175	130273436	7:130273175-130273436	ENSG00000128510,ENSG00000158516,ENSG00000270992,ENSG00000286214
chr7	130368120	130368465	7:130368120-130368465	ENSG00000091704,ENSG00000158525,ENSG00000128510,ENSG00000286214
chr7	130369321	130369550	7:130369321-130369550	ENSG00000091704,ENSG00000158525,ENSG00000128510
chr7	130394165	130394889	7:130394165-130394889	ENSG00000106477,ENSG00000091704,ENSG00000158525,ENSG00000128510,ENSG00000270992,ENSG00000270953,ENSG00000286214,ENSG00000239021,ENSG00000226045
chr7	130440798	130441394	7:130440798-130441394	ENSG00000106477,ENSG00000128510,ENSG00000270953,ENSG00000239021
chr7	130463747	130464325	7:130463747-130464325	ENSG00000259920,ENSG00000106477,ENSG00000091704,ENSG00000158525,ENSG00000128510,ENSG00000270992,ENSG00000106484,ENSG00000277269,ENSG00000278055,ENSG00000274500,ENSG00000270823,ENSG00000199043,ENSG00000270953,ENSG00000286214,ENSG00000239021,ENSG00000226045,ENSG00000213265,ENSG00000271522
chr7	130473220	130474112	7:130473220-130474112	ENSG00000272701,ENSG00000259920,ENSG00000106477,ENSG00000158525,ENSG00000128510,ENSG00000270992,ENSG00000106484,ENSG00000277269,ENSG00000278055,ENSG00000274500,ENSG00000270823,ENSG00000199043,ENSG00000270953,ENSG00000286214,ENSG00000239021,ENSG00000226045,ENSG00000213265,ENSG00000271522,ENSG00000229858,ENSG00000240680
chr7	130486119	130487144	7:130486119-130487144	ENSG00000272701,ENSG00000259920,ENSG00000128510,ENSG00000106484,ENSG00000277269,ENSG00000278055,ENSG00000274500,ENSG00000270823,ENSG00000199043,ENSG00000270953,ENSG00000286214
chr7	130490620	130491517	7:130490620-130491517	ENSG00000272701,ENSG00000106484,ENSG00000277269,ENSG00000278055,ENSG00000274500,ENSG00000270823,ENSG00000199043,ENSG00000270953
chr7	130491978	130492347	7:130491978-130492347	ENSG00000272701,ENSG00000106484,ENSG00000277269,ENSG00000278055,ENSG00000274500,ENSG00000270823,ENSG00000199043,ENSG00000270953
chr7	130493674	130494243	7:130493674-130494243	ENSG00000272701,ENSG00000106484,ENSG00000277269,ENSG00000278055,ENSG00000274500,ENSG00000270823,ENSG00000199043,ENSG00000270953
chr7	130667990	130669543	7:130667990-130669543	ENSG00000128510,ENSG00000158623,ENSG00000270953,ENSG00000286214,ENSG00000239021,ENSG00000226045,ENSG00000213265,ENSG00000287547
chr7	130733684	130734393	7:130733684-130734393	ENSG00000239021,ENSG00000226045,ENSG00000213265,ENSG00000266265,ENSG00000271522,ENSG00000229858,ENSG00000240680
chr7	130758427	130758736	7:130758427-130758736	ENSG00000240571,ENSG00000286214,ENSG00000239021,ENSG00000226045,ENSG00000213265,ENSG00000271522,ENSG00000229858,ENSG00000240680,ENSG00000232716
chr7	130894264	130894723	7:130894264-130894723	ENSG00000232716,ENSG00000284032,ENSG00000283797
chr7	130897088	130897428	7:130897088-130897428	ENSG00000229858,ENSG00000240680,ENSG00000232716,ENSG00000233559,ENSG00000284032,ENSG00000226380,ENSG00000283797
chr7	130912835	130913876	7:130912835-130913876	ENSG00000232716,ENSG00000233559,ENSG00000284032,ENSG00000226380,ENSG00000283797,ENSG00000271204,ENSG00000273319
chr7	130925859	130926326	7:130925859-130926326	ENSG00000232716,ENSG00000233559,ENSG00000284032,ENSG00000226380,ENSG00000283797,ENSG00000271204,ENSG00000273319
chr7	130941440	130941714	7:130941440-130941714	ENSG00000271204,ENSG00000273319
chr7	130943347	130943837	7:130943347-130943837	ENSG00000232716,ENSG00000233559,ENSG00000284032,ENSG00000226380,ENSG00000283797,ENSG00000271204,ENSG00000273319
chr7	130956922	130957402	7:130956922-130957402	ENSG00000284032,ENSG00000283797
chr7	130961207	130961598	7:130961207-130961598	-
chr7	130970634	130970982	7:130970634-130970982	-
chr7	130982243	130982560	7:130982243-130982560	ENSG00000231721
chr7	130986163	130986578	7:130986163-130986578	ENSG00000229858,ENSG00000240680,ENSG00000232716,ENSG00000284032,ENSG00000283797,ENSG00000231721
chr7	130988490	130988751	7:130988490-130988751	ENSG00000231721
chr7	130996760	130997391	7:130996760-130997391	ENSG00000232716,ENSG00000284032,ENSG00000283797
chr7	130999150	130999488	7:130999150-130999488	-
chr7	131007340	131007728	7:131007340-131007728	ENSG00000232716,ENSG00000284032,ENSG00000283797
chr7	131011866	131012232	7:131011866-131012232	ENSG00000284032,ENSG00000283797
chr7	131013411	131013626	7:131013411-131013626	-
chr7	131026474	131026894	7:131026474-131026894	-
chr7	131027324	131027850	7:131027324-131027850	ENSG00000229858,ENSG00000240680,ENSG00000232716,ENSG00000284032,ENSG00000283797
chr7	131040575	131040849	7:131040575-131040849	ENSG00000284032,ENSG00000283797,ENSG00000199627
chr7	131052533	131052801	7:131052533-131052801	ENSG00000231721,ENSG00000199627
chr7	131057093	131057883	7:131057093-131057883	ENSG00000231721,ENSG00000199627
chr7	131067289	131067506	7:131067289-131067506	-
chr7	131068574	131068906	7:131068574-131068906	-
chr7	131071917	131072322	7:131071917-131072322	-
chr7	131072679	131073061	7:131072679-131073061	-
chr7	131084444	131084661	7:131084444-131084661	ENSG00000231721
chr7	131096675	131097058	7:131096675-131097058	ENSG00000231721
chr7	131105673	131106581	7:131105673-131106581	ENSG00000285106,ENSG00000231721,ENSG00000128585
chr7	131107967	131108270	7:131107967-131108270	ENSG00000285106,ENSG00000231721,ENSG00000128585
chr7	131109894	131110127	7:131109894-131110127	ENSG00000285106,ENSG00000231721,ENSG00000128585
chr7	131111151	131111446	7:131111151-131111446	ENSG00000285106,ENSG00000231721,ENSG00000128585
chr7	131188656	131189115	7:131188656-131189115	ENSG00000285106,ENSG00000231721,ENSG00000128585
chr7	131219515	131219976	7:131219515-131219976	-
chr7	131231201	131231885	7:131231201-131231885	ENSG00000285106,ENSG00000232716,ENSG00000231721,ENSG00000128585,ENSG00000233287,ENSG00000236753
chr7	131235741	131236041	7:131235741-131236041	ENSG00000233287
chr7	131327287	131328326	7:131327287-131328326	ENSG00000128585,ENSG00000236753
chr7	131347158	131347540	7:131347158-131347540	-
chr7	131370564	131370877	7:131370564-131370877	-
chr7	131383440	131383931	7:131383440-131383931	ENSG00000229858,ENSG00000240680,ENSG00000128585,ENSG00000236753
chr7	131400677	131401153	7:131400677-131401153	ENSG00000236753
chr7	131424129	131424676	7:131424129-131424676	ENSG00000128585,ENSG00000236753
chr7	131501318	131502263	7:131501318-131502263	ENSG00000273489,ENSG00000128567,ENSG00000213261,ENSG00000236238
chr7	131507758	131508289	7:131507758-131508289	ENSG00000273489,ENSG00000128567,ENSG00000224545,ENSG00000213261,ENSG00000236238
chr7	131513431	131513939	7:131513431-131513939	ENSG00000273489,ENSG00000128567,ENSG00000224545,ENSG00000213261,ENSG00000236238
chr7	131522611	131522857	7:131522611-131522857	ENSG00000224545
chr7	131544829	131545363	7:131544829-131545363	ENSG00000128567,ENSG00000224545,ENSG00000213261,ENSG00000236238
chr7	131555712	131557049	7:131555712-131557049	ENSG00000128567,ENSG00000213261,ENSG00000236238
chr7	131654762	131655097	7:131654762-131655097	ENSG00000128567,ENSG00000213261,ENSG00000236238,ENSG00000236281
chr7	131689243	131689552	7:131689243-131689552	ENSG00000213261,ENSG00000236238,ENSG00000236395,ENSG00000236281
chr7	131691779	131692422	7:131691779-131692422	ENSG00000213261,ENSG00000236238,ENSG00000236395,ENSG00000236281
chr7	131859270	131859626	7:131859270-131859626	ENSG00000236281,ENSG00000229532,ENSG00000225144
chr7	131889911	131890676	7:131889911-131890676	ENSG00000236281,ENSG00000233263,ENSG00000236386,ENSG00000224865,ENSG00000229532
chr7	131909174	131910036	7:131909174-131910036	ENSG00000236281,ENSG00000224865
chr7	131945402	131945826	7:131945402-131945826	ENSG00000236281,ENSG00000229532,ENSG00000225144
chr7	132318637	132319805	7:132318637-132319805	ENSG00000229532,ENSG00000221866,ENSG00000225144,ENSG00000223436
chr7	132431170	132431599	7:132431170-132431599	ENSG00000229532,ENSG00000225144,ENSG00000223436
chr7	132437631	132438258	7:132437631-132438258	ENSG00000236281,ENSG00000229532,ENSG00000225144,ENSG00000223436
chr7	132455336	132455749	7:132455336-132455749	ENSG00000236281,ENSG00000229532,ENSG00000225144,ENSG00000223436
chr7	132509166	132509923	7:132509166-132509923	ENSG00000236281,ENSG00000229532,ENSG00000225144,ENSG00000223436
chr7	132575455	132575847	7:132575455-132575847	ENSG00000221866
chr7	132576503	132577757	7:132576503-132577757	ENSG00000221866,ENSG00000225144,ENSG00000223436
chr7	132580551	132580987	7:132580551-132580987	ENSG00000221866,ENSG00000225144,ENSG00000223436
chr7	132614464	132615153	7:132614464-132615153	ENSG00000236281,ENSG00000229532,ENSG00000225144,ENSG00000223436,ENSG00000201009,ENSG00000225881,ENSG00000227197,ENSG00000283041,ENSG00000284135,ENSG00000237821,ENSG00000235429
chr7	132655176	132655973	7:132655176-132655973	ENSG00000221866,ENSG00000225144,ENSG00000183470,ENSG00000201009,ENSG00000225881,ENSG00000227197,ENSG00000283041,ENSG00000237821
chr7	132666303	132667082	7:132666303-132667082	ENSG00000183470,ENSG00000201009,ENSG00000225881,ENSG00000227197,ENSG00000283041,ENSG00000284135
chr7	132705188	132705639	7:132705188-132705639	ENSG00000236281,ENSG00000225144,ENSG00000201009,ENSG00000225881,ENSG00000227197,ENSG00000283041,ENSG00000284135,ENSG00000237821,ENSG00000235429
chr7	132777347	132777962	7:132777347-132777962	ENSG00000201009,ENSG00000225881,ENSG00000227197,ENSG00000283041,ENSG00000284135
chr7	132798738	132798963	7:132798738-132798963	ENSG00000201009,ENSG00000225881,ENSG00000227197
chr7	132882740	132883236	7:132882740-132883236	ENSG00000201009,ENSG00000227197,ENSG00000283041,ENSG00000284135,ENSG00000237821
chr7	132929870	132930249	7:132929870-132930249	ENSG00000201009,ENSG00000225881,ENSG00000227197,ENSG00000283041,ENSG00000284135,ENSG00000276137
chr7	133081704	133082516	7:133081704-133082516	ENSG00000201009,ENSG00000106554,ENSG00000227197,ENSG00000283041,ENSG00000284135,ENSG00000272393,ENSG00000237821,ENSG00000235429
chr7	133139916	133140514	7:133139916-133140514	ENSG00000201009,ENSG00000225881,ENSG00000227197,ENSG00000283041,ENSG00000284135,ENSG00000237821,ENSG00000276137,ENSG00000235429
chr7	133230610	133230987	7:133230610-133230987	ENSG00000283041,ENSG00000284135,ENSG00000237821,ENSG00000276137,ENSG00000235429
chr7	133252679	133253387	7:133252679-133253387	ENSG00000283041,ENSG00000284135,ENSG00000237821,ENSG00000131558,ENSG00000276137,ENSG00000235429
chr7	133364981	133365735	7:133364981-133365735	ENSG00000283041,ENSG00000284135,ENSG00000237821,ENSG00000131558,ENSG00000276137,ENSG00000235429
chr7	133394384	133394650	7:133394384-133394650	ENSG00000283041,ENSG00000284135,ENSG00000131558,ENSG00000276137,ENSG00000235429
chr7	133434171	133434571	7:133434171-133434571	ENSG00000283041,ENSG00000276137,ENSG00000235429
chr7	133456792	133457392	7:133456792-133457392	ENSG00000283041,ENSG00000284135,ENSG00000131558,ENSG00000276137,ENSG00000235429,ENSG00000235967
chr7	133539598	133539919	7:133539598-133539919	-
chr7	133563149	133563718	7:133563149-133563718	ENSG00000131558,ENSG00000276137,ENSG00000235429,ENSG00000235967,ENSG00000226205
chr7	133585158	133585386	7:133585158-133585386	ENSG00000131558
chr7	133646080	133646431	7:133646080-133646431	ENSG00000235967
chr7	133688875	133689526	7:133688875-133689526	ENSG00000283041,ENSG00000284135,ENSG00000276137,ENSG00000235429,ENSG00000235967,ENSG00000226205,ENSG00000231098
chr7	133742845	133743132	7:133742845-133743132	ENSG00000235967,ENSG00000226205
chr7	133853903	133854115	7:133853903-133854115	ENSG00000235967,ENSG00000226205
chr7	133878350	133878661	7:133878350-133878661	-
chr7	134032261	134032592	7:134032261-134032592	-
chr7	134084888	134085102	7:134084888-134085102	-
chr7	134101682	134102172	7:134101682-134102172	ENSG00000276137,ENSG00000155530,ENSG00000231098
chr7	134126901	134127749	7:134126901-134127749	ENSG00000155530,ENSG00000231098
chr7	134141194	134141659	7:134141194-134141659	ENSG00000155530,ENSG00000231098
chr7	134316336	134317426	7:134316336-134317426	ENSG00000231098,ENSG00000205060
chr7	134327755	134328175	7:134327755-134328175	ENSG00000231098,ENSG00000205060,ENSG00000229177
chr7	134356007	134356288	7:134356007-134356288	ENSG00000231098,ENSG00000229177
chr7	134368929	134369216	7:134368929-134369216	-
chr7	134432368	134433288	7:134432368-134433288	ENSG00000273297,ENSG00000085662
chr7	134448541	134449062	7:134448541-134449062	ENSG00000085662
chr7	134458385	134459531	7:134458385-134459531	ENSG00000085662
chr7	134513129	134513608	7:134513129-134513608	ENSG00000273297,ENSG00000198074
chr7	134514512	134514832	7:134514512-134514832	ENSG00000273297,ENSG00000198074
chr7	134547247	134547929	7:134547247-134547929	ENSG00000273297,ENSG00000198074,ENSG00000227471
chr7	134561776	134562518	7:134561776-134562518	ENSG00000198074,ENSG00000227471
chr7	134593724	134594335	7:134593724-134594335	ENSG00000198074
chr7	134603023	134603379	7:134603023-134603379	ENSG00000198074
chr7	134606295	134606763	7:134606295-134606763	ENSG00000273297,ENSG00000198074
chr7	134613849	134614502	7:134613849-134614502	ENSG00000198074
chr7	134619266	134619568	7:134619266-134619568	-
chr7	134635964	134636336	7:134635964-134636336	ENSG00000172331
chr7	134646381	134647360	7:134646381-134647360	ENSG00000172331,ENSG00000224375,ENSG00000230101,ENSG00000223500
chr7	134669666	134670398	7:134669666-134670398	ENSG00000172331,ENSG00000224375,ENSG00000230101,ENSG00000122786,ENSG00000286458,ENSG00000223500,ENSG00000231794
chr7	134692040	134692561	7:134692040-134692561	ENSG00000224375,ENSG00000230101,ENSG00000122786
chr7	134701275	134701552	7:134701275-134701552	ENSG00000224375,ENSG00000230101,ENSG00000122786
chr7	134849983	134850354	7:134849983-134850354	ENSG00000230101,ENSG00000122786
chr7	134855786	134856500	7:134855786-134856500	ENSG00000230101,ENSG00000122786
chr7	134872312	134872658	7:134872312-134872658	ENSG00000230101,ENSG00000122786
chr7	134954322	134954694	7:134954322-134954694	ENSG00000122786
chr7	134986191	134987141	7:134986191-134987141	ENSG00000286458,ENSG00000146856,ENSG00000122783,ENSG00000223500,ENSG00000146859,ENSG00000287733
chr7	135147311	135148566	7:135147311-135148566	ENSG00000286458,ENSG00000122783,ENSG00000223500,ENSG00000146859,ENSG00000272941,ENSG00000287733
chr7	135151241	135151674	7:135151241-135151674	ENSG00000286458,ENSG00000122783,ENSG00000223500,ENSG00000146859,ENSG00000272941,ENSG00000287733
chr7	135160034	135161361	7:135160034-135161361	ENSG00000286458,ENSG00000122783,ENSG00000223500,ENSG00000146859,ENSG00000272941,ENSG00000287733
chr7	135166536	135167212	7:135166536-135167212	ENSG00000286458,ENSG00000122783,ENSG00000223500,ENSG00000146859,ENSG00000272941,ENSG00000287733
chr7	135170159	135171291	7:135170159-135171291	ENSG00000122783,ENSG00000223500,ENSG00000272941,ENSG00000287733,ENSG00000231794
chr7	135182369	135182586	7:135182369-135182586	ENSG00000287733,ENSG00000231794
chr7	135206896	135207317	7:135206896-135207317	ENSG00000105875,ENSG00000231794,ENSG00000277138
chr7	135208461	135208741	7:135208461-135208741	ENSG00000105875,ENSG00000231794,ENSG00000277138
chr7	135211122	135212105	7:135211122-135212105	ENSG00000105875,ENSG00000231794,ENSG00000277138,ENSG00000146857
chr7	135223928	135224505	7:135223928-135224505	ENSG00000105875,ENSG00000231794,ENSG00000146857
chr7	135253927	135254874	7:135253927-135254874	ENSG00000231794,ENSG00000146857
chr7	135274566	135275064	7:135274566-135275064	ENSG00000231794,ENSG00000146857
chr7	135281384	135281959	7:135281384-135281959	ENSG00000146857,ENSG00000276067,ENSG00000155561
chr7	135291866	135292474	7:135291866-135292474	ENSG00000276067
chr7	135320151	135320702	7:135320151-135320702	ENSG00000276067
chr7	135335239	135336065	7:135335239-135336065	-
chr7	135414910	135415145	7:135414910-135415145	ENSG00000227073
chr7	135425030	135425431	7:135425030-135425431	ENSG00000080802,ENSG00000227073
chr7	135459936	135460166	7:135459936-135460166	ENSG00000227073
chr7	135481128	135482032	7:135481128-135482032	ENSG00000080802,ENSG00000227073
chr7	135490848	135491082	7:135490848-135491082	-
chr7	135498159	135498448	7:135498159-135498448	ENSG00000080802
chr7	135499871	135500233	7:135499871-135500233	ENSG00000080802,ENSG00000227073
chr7	135509115	135509373	7:135509115-135509373	ENSG00000080802
chr7	135509807	135510682	7:135509807-135510682	ENSG00000080802,ENSG00000155561
chr7	135537959	135538254	7:135537959-135538254	-
chr7	135557647	135558842	7:135557647-135558842	ENSG00000080802,ENSG00000155561
chr7	135571166	135571381	7:135571166-135571381	-
chr7	135621183	135621641	7:135621183-135621641	ENSG00000155561
chr7	135645246	135645775	7:135645246-135645775	ENSG00000155561,ENSG00000271414,ENSG00000223718,ENSG00000243317,ENSG00000273219
chr7	135659554	135659788	7:135659554-135659788	ENSG00000271414,ENSG00000223718,ENSG00000243317
chr7	135661417	135661676	7:135661417-135661676	ENSG00000223718,ENSG00000243317,ENSG00000212303
chr7	135662122	135663101	7:135662122-135663101	ENSG00000271414,ENSG00000223718,ENSG00000243317,ENSG00000212303,ENSG00000273219,ENSG00000189320
chr7	135672756	135673660	7:135672756-135673660	ENSG00000223718,ENSG00000243317,ENSG00000212303,ENSG00000164707,ENSG00000273219,ENSG00000189320
chr7	135681831	135682052	7:135681831-135682052	ENSG00000164707,ENSG00000273219,ENSG00000189320
chr7	135783374	135784039	7:135783374-135784039	ENSG00000164707,ENSG00000273219,ENSG00000189320,ENSG00000224746,ENSG00000230649,ENSG00000236503
chr7	135800842	135801518	7:135800842-135801518	ENSG00000273219,ENSG00000189320,ENSG00000224746,ENSG00000230649
chr7	135818905	135819518	7:135818905-135819518	ENSG00000164707,ENSG00000273219,ENSG00000189320,ENSG00000224746,ENSG00000230649,ENSG00000236503
chr7	135831513	135831844	7:135831513-135831844	ENSG00000273219,ENSG00000189320,ENSG00000230649
chr7	135855983	135856241	7:135855983-135856241	ENSG00000189320
chr7	135917720	135918277	7:135917720-135918277	ENSG00000164707,ENSG00000273219,ENSG00000189320,ENSG00000230649
chr7	135932076	135932536	7:135932076-135932536	-
chr7	135933838	135934258	7:135933838-135934258	-
chr7	135943375	135943977	7:135943375-135943977	ENSG00000273219,ENSG00000189320,ENSG00000199700,ENSG00000230649
chr7	135948357	135948798	7:135948357-135948798	ENSG00000199700
chr7	135964176	135964631	7:135964176-135964631	ENSG00000199700
chr7	135970881	135971457	7:135970881-135971457	ENSG00000189320,ENSG00000105887,ENSG00000199700,ENSG00000230649
chr7	135976997	135977580	7:135976997-135977580	ENSG00000105887,ENSG00000199700
chr7	135980718	135981202	7:135980718-135981202	ENSG00000105887,ENSG00000230649
chr7	135990216	135990702	7:135990216-135990702	ENSG00000230649
chr7	135991285	135991641	7:135991285-135991641	ENSG00000273219,ENSG00000189320,ENSG00000230649
chr7	135994056	135994317	7:135994056-135994317	-
chr7	136009436	136009767	7:136009436-136009767	ENSG00000230649
chr7	136012727	136013124	7:136012727-136013124	ENSG00000273219,ENSG00000189320,ENSG00000230649
chr7	136115212	136115486	7:136115212-136115486	ENSG00000232053,ENSG00000206705,ENSG00000236503
chr7	136234598	136234860	7:136234598-136234860	ENSG00000236503
chr7	136406154	136406657	7:136406154-136406657	ENSG00000232053,ENSG00000236503,ENSG00000226066
chr7	136664446	136664877	7:136664446-136664877	ENSG00000236503,ENSG00000226066,ENSG00000234352,ENSG00000231244,ENSG00000224469,ENSG00000202023,ENSG00000231114
chr7	136665993	136666231	7:136665993-136666231	ENSG00000236503,ENSG00000226066,ENSG00000231244,ENSG00000224469,ENSG00000202023
chr7	136677370	136677832	7:136677370-136677832	ENSG00000236503,ENSG00000226066,ENSG00000231244,ENSG00000224469
chr7	136845962	136846286	7:136845962-136846286	-
chr7	136859617	136860244	7:136859617-136860244	ENSG00000226066,ENSG00000234352,ENSG00000231244,ENSG00000181072,ENSG00000207597,ENSG00000224469
chr7	136868794	136869375	7:136868794-136869375	ENSG00000181072
chr7	136870149	136871427	7:136870149-136871427	ENSG00000181072
chr7	136882845	136883314	7:136882845-136883314	ENSG00000226066,ENSG00000234352,ENSG00000181072,ENSG00000207597,ENSG00000224469,ENSG00000202023
chr7	136890310	136890897	7:136890310-136890897	ENSG00000236503,ENSG00000226066,ENSG00000234352,ENSG00000231244,ENSG00000181072,ENSG00000207597,ENSG00000224469,ENSG00000202023,ENSG00000231114
chr7	136925010	136926031	7:136925010-136926031	ENSG00000234352,ENSG00000207597,ENSG00000223657,ENSG00000224469,ENSG00000202023
chr7	136941677	136942414	7:136941677-136942414	ENSG00000234352,ENSG00000223657,ENSG00000224469
chr7	137343285	137343759	7:137343285-137343759	ENSG00000224469,ENSG00000105894,ENSG00000202023,ENSG00000231114,ENSG00000228031
chr7	137453572	137454635	7:137453572-137454635	ENSG00000234352,ENSG00000224469,ENSG00000202023,ENSG00000231114,ENSG00000228031,ENSG00000157680,ENSG00000279483
chr7	137469083	137469647	7:137469083-137469647	ENSG00000234352,ENSG00000224469,ENSG00000202023,ENSG00000231114,ENSG00000157680,ENSG00000279483
chr7	137545248	137545835	7:137545248-137545835	ENSG00000226066,ENSG00000234352,ENSG00000224469,ENSG00000202023,ENSG00000231114,ENSG00000279483,ENSG00000230383
chr7	137592287	137592547	7:137592287-137592547	ENSG00000234352,ENSG00000224469,ENSG00000202023,ENSG00000279483
chr7	137606026	137606502	7:137606026-137606502	-
chr7	137620151	137620396	7:137620151-137620396	-
chr7	137626598	137626930	7:137626598-137626930	ENSG00000224469,ENSG00000202023,ENSG00000231114,ENSG00000230383
chr7	137642309	137642854	7:137642309-137642854	ENSG00000279483,ENSG00000230383,ENSG00000231923
chr7	137653689	137654164	7:137653689-137654164	ENSG00000230383
chr7	137656240	137656734	7:137656240-137656734	ENSG00000230383
chr7	137754576	137754807	7:137754576-137754807	ENSG00000230383
chr7	137755421	137755831	7:137755421-137755831	ENSG00000230383
chr7	137846443	137847680	7:137846443-137847680	ENSG00000157680
chr7	137862267	137862738	7:137862267-137862738	ENSG00000157680,ENSG00000230383
chr7	137899213	137899745	7:137899213-137899745	ENSG00000230383,ENSG00000234639,ENSG00000231923,ENSG00000231931
chr7	137903589	137904052	7:137903589-137904052	-
chr7	137904875	137905097	7:137904875-137905097	-
chr7	137932845	137933293	7:137932845-137933293	ENSG00000182158
chr7	137935163	137935596	7:137935163-137935596	ENSG00000182158
chr7	137935908	137936269	7:137935908-137936269	ENSG00000182158
chr7	137958687	137959232	7:137958687-137959232	ENSG00000237243
chr7	137961275	137961677	7:137961275-137961677	ENSG00000237243,ENSG00000231923
chr7	137967109	137967501	7:137967109-137967501	ENSG00000237243
chr7	137970616	137970960	7:137970616-137970960	-
chr7	137992878	137993148	7:137992878-137993148	ENSG00000182158,ENSG00000122787
chr7	137996375	137996819	7:137996375-137996819	ENSG00000182158,ENSG00000122787
chr7	138000089	138000530	7:138000089-138000530	ENSG00000182158,ENSG00000122787
chr7	138001609	138002529	7:138001609-138002529	ENSG00000182158,ENSG00000122787,ENSG00000231923
chr7	138008732	138009211	7:138008732-138009211	ENSG00000182158,ENSG00000122787
chr7	138015997	138016245	7:138015997-138016245	ENSG00000234639,ENSG00000231923
chr7	138090968	138091301	7:138090968-138091301	ENSG00000122787,ENSG00000231923,ENSG00000222514,ENSG00000231931
chr7	138097272	138097599	7:138097272-138097599	ENSG00000122787,ENSG00000231923,ENSG00000222514,ENSG00000231931
chr7	138125644	138126086	7:138125644-138126086	ENSG00000231923,ENSG00000284028,ENSG00000233951,ENSG00000231931
chr7	138146969	138147308	7:138146969-138147308	ENSG00000201465,ENSG00000252820,ENSG00000231931
chr7	138161450	138161973	7:138161450-138161973	ENSG00000231923,ENSG00000214815,ENSG00000201465,ENSG00000252820,ENSG00000225559,ENSG00000231931
chr7	138196665	138196873	7:138196665-138196873	ENSG00000201465,ENSG00000252820
chr7	138225944	138226953	7:138225944-138226953	ENSG00000231923,ENSG00000201465,ENSG00000252820,ENSG00000231931
chr7	138257487	138258320	7:138257487-138258320	ENSG00000231923,ENSG00000214128,ENSG00000243099,ENSG00000214815,ENSG00000201465,ENSG00000252820,ENSG00000231931
chr7	138294585	138295489	7:138294585-138295489	ENSG00000213238
chr7	138299159	138299393	7:138299159-138299393	ENSG00000213238
chr7	138338442	138338779	7:138338442-138338779	ENSG00000214815,ENSG00000201465,ENSG00000252820
chr7	138350648	138351079	7:138350648-138351079	ENSG00000214815
chr7	138379120	138379488	7:138379120-138379488	-
chr7	138387740	138388210	7:138387740-138388210	ENSG00000231923,ENSG00000214815,ENSG00000213237
chr7	138400529	138400903	7:138400529-138400903	ENSG00000214815,ENSG00000213237
chr7	138408184	138408424	7:138408184-138408424	ENSG00000214815,ENSG00000213237
chr7	138417095	138418006	7:138417095-138418006	ENSG00000231923,ENSG00000214815,ENSG00000213237
chr7	138459695	138461265	7:138459695-138461265	ENSG00000122779,ENSG00000214815
chr7	138469830	138470045	7:138469830-138470045	ENSG00000122779
chr7	138478766	138479129	7:138478766-138479129	-
chr7	138481789	138481999	7:138481789-138481999	ENSG00000234995
chr7	138483684	138483922	7:138483684-138483922	-
chr7	138491592	138492164	7:138491592-138492164	ENSG00000234995,ENSG00000122779,ENSG00000214815
chr7	138515053	138515544	7:138515053-138515544	ENSG00000122779
chr7	138565576	138565882	7:138565576-138565882	-
chr7	138587597	138588315	7:138587597-138588315	-
chr7	138602390	138603028	7:138602390-138603028	ENSG00000243099,ENSG00000234658
chr7	138608285	138608771	7:138608285-138608771	ENSG00000243099,ENSG00000234658,ENSG00000252188,ENSG00000214815
chr7	138613858	138614466	7:138613858-138614466	ENSG00000243099,ENSG00000234658,ENSG00000252188
chr7	138625083	138626182	7:138625083-138626182	ENSG00000243099,ENSG00000234658,ENSG00000252188,ENSG00000157703
chr7	138662062	138662588	7:138662062-138662588	ENSG00000243099,ENSG00000234658,ENSG00000157703
chr7	138664308	138664568	7:138664308-138664568	ENSG00000243099,ENSG00000234658,ENSG00000157703
chr7	138667574	138667995	7:138667574-138667995	ENSG00000243099,ENSG00000234658,ENSG00000157703
chr7	138704947	138705679	7:138704947-138705679	ENSG00000214128,ENSG00000223721,ENSG00000243099,ENSG00000234658,ENSG00000157703
chr7	138717707	138718757	7:138717707-138718757	ENSG00000214128,ENSG00000223721,ENSG00000243099,ENSG00000234658
chr7	138738640	138739300	7:138738640-138739300	ENSG00000231923,ENSG00000214128,ENSG00000105929,ENSG00000243099,ENSG00000234658,ENSG00000214815,ENSG00000201465,ENSG00000252820,ENSG00000225559,ENSG00000231931
chr7	138752446	138753074	7:138752446-138753074	ENSG00000214128,ENSG00000105929
chr7	138841990	138842652	7:138841990-138842652	ENSG00000199646,ENSG00000214128
chr7	138865855	138866417	7:138865855-138866417	ENSG00000199646,ENSG00000214128
chr7	138886573	138886954	7:138886573-138886954	ENSG00000199646,ENSG00000122778,ENSG00000214128
chr7	138898258	138898854	7:138898258-138898854	ENSG00000199646,ENSG00000214128
chr7	138919865	138920094	7:138919865-138920094	-
chr7	138926052	138926382	7:138926052-138926382	-
chr7	138935405	138935835	7:138935405-138935835	-
chr7	138945789	138946291	7:138945789-138946291	-
chr7	138962952	138964076	7:138962952-138964076	-
chr7	138980514	138980798	7:138980514-138980798	ENSG00000122778
chr7	138981029	138982345	7:138981029-138982345	ENSG00000122778
chr7	139017005	139017435	7:139017005-139017435	ENSG00000229677
chr7	139035030	139036343	7:139035030-139036343	ENSG00000229677,ENSG00000146858
chr7	139044260	139045611	7:139044260-139045611	ENSG00000229677,ENSG00000146858
chr7	139072528	139073210	7:139072528-139073210	ENSG00000229677,ENSG00000105939
chr7	139075025	139075523	7:139075025-139075523	ENSG00000229677,ENSG00000105939
chr7	139094899	139095697	7:139094899-139095697	ENSG00000105948,ENSG00000229677,ENSG00000105939
chr7	139103546	139104038	7:139103546-139104038	ENSG00000105939
chr7	139109090	139110126	7:139109090-139110126	ENSG00000105948,ENSG00000105939
chr7	139118274	139118558	7:139118274-139118558	ENSG00000105948
chr7	139119179	139119475	7:139119179-139119475	ENSG00000105948
chr7	139127668	139127918	7:139127668-139127918	ENSG00000105948
chr7	139133344	139134034	7:139133344-139134034	ENSG00000239254,ENSG00000105948,ENSG00000105939
chr7	139143488	139143692	7:139143488-139143692	ENSG00000105948
chr7	139149486	139149942	7:139149486-139149942	ENSG00000271537,ENSG00000239254,ENSG00000105948
chr7	139183923	139184450	7:139183923-139184450	ENSG00000271537,ENSG00000239254
chr7	139230677	139232235	7:139230677-139232235	ENSG00000157741,ENSG00000271404,ENSG00000228360,ENSG00000271537
chr7	139255298	139255580	7:139255298-139255580	ENSG00000157741
chr7	139318003	139318424	7:139318003-139318424	ENSG00000206843
chr7	139340160	139342054	7:139340160-139342054	ENSG00000273391,ENSG00000269955,ENSG00000146963,ENSG00000164898
chr7	139359020	139360804	7:139359020-139360804	ENSG00000273391,ENSG00000269955,ENSG00000146963,ENSG00000164898
chr7	139423837	139424311	7:139423837-139424311	ENSG00000252332,ENSG00000146963
chr7	139427264	139427481	7:139427264-139427481	ENSG00000252332
chr7	139434365	139434971	7:139434365-139434971	ENSG00000252332,ENSG00000146963
chr7	139482922	139484193	7:139482922-139484193	ENSG00000188883,ENSG00000252332
chr7	139495135	139495573	7:139495135-139495573	ENSG00000253183
chr7	139499887	139500436	7:139499887-139500436	ENSG00000253183,ENSG00000252332
chr7	139506188	139506434	7:139506188-139506434	ENSG00000253183
chr7	139517269	139517746	7:139517269-139517746	ENSG00000254270,ENSG00000236279,ENSG00000253183,ENSG00000252332
chr7	139523428	139524430	7:139523428-139524430	ENSG00000254270,ENSG00000236279
chr7	139527376	139527933	7:139527376-139527933	ENSG00000254270,ENSG00000236279
chr7	139543784	139544247	7:139543784-139544247	ENSG00000254270,ENSG00000236279
chr7	139563138	139563390	7:139563138-139563390	-
chr7	139619015	139619285	7:139619015-139619285	-
chr7	139620953	139621246	7:139620953-139621246	-
chr7	139626766	139627378	7:139626766-139627378	ENSG00000251728
chr7	139635894	139636385	7:139635894-139636385	ENSG00000251728
chr7	139646059	139646303	7:139646059-139646303	-
chr7	139648395	139649338	7:139648395-139649338	ENSG00000059377,ENSG00000064393
chr7	139655275	139655712	7:139655275-139655712	-
chr7	139680787	139681269	7:139680787-139681269	ENSG00000064393
chr7	139693963	139694290	7:139693963-139694290	-
chr7	139720712	139721236	7:139720712-139721236	ENSG00000064393
chr7	139731238	139731698	7:139731238-139731698	ENSG00000059377,ENSG00000064393
chr7	139737808	139738305	7:139737808-139738305	-
chr7	139767498	139767714	7:139767498-139767714	ENSG00000064393
chr7	139775818	139776249	7:139775818-139776249	ENSG00000059377,ENSG00000064393
chr7	139776586	139778767	7:139776586-139778767	ENSG00000059377,ENSG00000064393
chr7	139799596	139799940	7:139799596-139799940	ENSG00000059377,ENSG00000064393
chr7	139811038	139811591	7:139811038-139811591	ENSG00000059377
chr7	139821434	139821711	7:139821434-139821711	ENSG00000059377
chr7	139828908	139829681	7:139828908-139829681	ENSG00000059377
chr7	139842469	139842749	7:139842469-139842749	-
chr7	139855352	139855976	7:139855352-139855976	-
chr7	139860198	139860616	7:139860198-139860616	-
chr7	139875835	139876326	7:139875835-139876326	-
chr7	139886191	139886654	7:139886191-139886654	-
chr7	139888134	139888578	7:139888134-139888578	-
chr7	139916112	139916804	7:139916112-139916804	-
chr7	139937624	139938279	7:139937624-139938279	-
chr7	139980745	139981276	7:139980745-139981276	ENSG00000251728
chr7	140003871	140004169	7:140003871-140004169	-
chr7	140036321	140036852	7:140036321-140036852	ENSG00000251728,ENSG00000059378
chr7	140062167	140063297	7:140062167-140063297	ENSG00000251728,ENSG00000059378
chr7	140175256	140176057	7:140175256-140176057	ENSG00000199971,ENSG00000260231,ENSG00000006459
chr7	140176595	140177768	7:140176595-140177768	ENSG00000199971,ENSG00000260231,ENSG00000251728,ENSG00000006459
chr7	140229819	140231928	7:140229819-140231928	ENSG00000241661,ENSG00000199283,ENSG00000199971,ENSG00000260231,ENSG00000006459
chr7	140241918	140242473	7:140241918-140242473	ENSG00000223113,ENSG00000241661,ENSG00000270512,ENSG00000199283,ENSG00000199971,ENSG00000260231,ENSG00000251728,ENSG00000006459
chr7	140252787	140253391	7:140252787-140253391	ENSG00000223113,ENSG00000241661,ENSG00000270512,ENSG00000199283,ENSG00000199971,ENSG00000260231,ENSG00000251728,ENSG00000006459
chr7	140261626	140261928	7:140261626-140261928	ENSG00000241661,ENSG00000270512,ENSG00000199971
chr7	140275382	140275793	7:140275382-140275793	ENSG00000241661,ENSG00000270512
chr7	140304333	140304959	7:140304333-140304959	ENSG00000223113,ENSG00000241661,ENSG00000270512,ENSG00000199971,ENSG00000260231,ENSG00000251728,ENSG00000006459
chr7	140316198	140316482	7:140316198-140316482	ENSG00000241661
chr7	140326163	140326598	7:140326163-140326598	ENSG00000223113,ENSG00000241661,ENSG00000260231,ENSG00000251728,ENSG00000006459
chr7	140358452	140359782	7:140358452-140359782	ENSG00000223113,ENSG00000157800
chr7	140390768	140391293	7:140390768-140391293	ENSG00000146955,ENSG00000202472,ENSG00000223113,ENSG00000157800
chr7	140397598	140398647	7:140397598-140398647	ENSG00000146955,ENSG00000202472,ENSG00000223113,ENSG00000157800
chr7	140403630	140404354	7:140403630-140404354	ENSG00000146955,ENSG00000223113,ENSG00000157800
chr7	140435540	140435792	7:140435540-140435792	ENSG00000103200
chr7	140450256	140450992	7:140450256-140450992	ENSG00000133606,ENSG00000103200
chr7	140451519	140451855	7:140451519-140451855	ENSG00000133606
chr7	140474462	140474778	7:140474462-140474778	ENSG00000133606
chr7	140478359	140479817	7:140478359-140479817	ENSG00000133606
chr7	140485504	140485815	7:140485504-140485815	ENSG00000133606
chr7	140489059	140489351	7:140489059-140489351	ENSG00000201354,ENSG00000133606
chr7	140493182	140493385	7:140493182-140493385	ENSG00000133606
chr7	140507759	140508401	7:140507759-140508401	ENSG00000201354
chr7	140517884	140518304	7:140517884-140518304	ENSG00000201354
chr7	140541725	140542125	7:140541725-140542125	ENSG00000201354
chr7	140640127	140641285	7:140640127-140641285	ENSG00000240173,ENSG00000285904,ENSG00000201354,ENSG00000146966
chr7	140646914	140647504	7:140646914-140647504	ENSG00000240173,ENSG00000285904,ENSG00000201354,ENSG00000146966
chr7	140653407	140653644	7:140653407-140653644	ENSG00000240173,ENSG00000201354
chr7	140656352	140657158	7:140656352-140657158	ENSG00000133597,ENSG00000240173,ENSG00000285904,ENSG00000201354,ENSG00000146966
chr7	140668741	140669086	7:140668741-140669086	ENSG00000133597,ENSG00000146966
chr7	140672839	140673700	7:140672839-140673700	ENSG00000240889,ENSG00000090266,ENSG00000133597,ENSG00000146966
chr7	140675397	140675755	7:140675397-140675755	ENSG00000240889,ENSG00000090266,ENSG00000133597,ENSG00000146966
chr7	140696373	140697504	7:140696373-140697504	ENSG00000240889,ENSG00000090266
chr7	140719570	140720152	7:140719570-140720152	ENSG00000240889,ENSG00000090266
chr7	140745726	140745937	7:140745726-140745937	ENSG00000157764
chr7	140811006	140811503	7:140811006-140811503	ENSG00000090263,ENSG00000242703,ENSG00000271611,ENSG00000157764
chr7	140841005	140841687	7:140841005-140841687	ENSG00000261778,ENSG00000242703,ENSG00000271611,ENSG00000157764
chr7	140876652	140877152	7:140876652-140877152	ENSG00000271611,ENSG00000271932
chr7	140923891	140925311	7:140923891-140925311	ENSG00000271611,ENSG00000157764
chr7	140982348	140983089	7:140982348-140983089	ENSG00000261629,ENSG00000204990,ENSG00000261778,ENSG00000090263,ENSG00000242703,ENSG00000271611
chr7	141012131	141012337	7:141012131-141012337	ENSG00000090263,ENSG00000242703
chr7	141014269	141015334	7:141014269-141015334	ENSG00000090263,ENSG00000242703,ENSG00000271611
chr7	141053477	141054076	7:141053477-141054076	ENSG00000240677,ENSG00000261629,ENSG00000204990,ENSG00000285841,ENSG00000261778,ENSG00000223212,ENSG00000242703,ENSG00000271611
chr7	141072504	141073668	7:141072504-141073668	ENSG00000261778,ENSG00000261115
chr7	141073995	141074719	7:141073995-141074719	ENSG00000261778,ENSG00000261115
chr7	141291448	141291812	7:141291448-141291812	ENSG00000261629,ENSG00000204990,ENSG00000285841,ENSG00000261778
chr7	141354124	141354753	7:141354124-141354753	ENSG00000283528,ENSG00000165076,ENSG00000240677,ENSG00000261629,ENSG00000204990,ENSG00000285841,ENSG00000261624,ENSG00000261778
chr7	141511610	141512250	7:141511610-141512250	ENSG00000261797,ENSG00000261570,ENSG00000261629,ENSG00000204990,ENSG00000285841
chr7	141533302	141533794	7:141533302-141533794	ENSG00000006530,ENSG00000261797,ENSG00000261570,ENSG00000261629,ENSG00000204990,ENSG00000285841,ENSG00000261778
chr7	141550850	141551791	7:141550850-141551791	ENSG00000006530,ENSG00000261570
chr7	141564285	141564549	7:141564285-141564549	ENSG00000223459,ENSG00000006530,ENSG00000261570
chr7	141649951	141650607	7:141649951-141650607	ENSG00000240677,ENSG00000239648,ENSG00000224354,ENSG00000241926,ENSG00000270923,ENSG00000127362,ENSG00000106028,ENSG00000212153,ENSG00000214102,ENSG00000228775,ENSG00000270157,ENSG00000257093,ENSG00000244701,ENSG00000006530,ENSG00000261629
chr7	141654568	141654899	7:141654568-141654899	ENSG00000127362,ENSG00000106028,ENSG00000212153,ENSG00000228775,ENSG00000244701,ENSG00000006530
chr7	141660212	141660769	7:141660212-141660769	ENSG00000165076,ENSG00000240677,ENSG00000239648,ENSG00000224354,ENSG00000241926,ENSG00000127362,ENSG00000106028,ENSG00000212153,ENSG00000214102,ENSG00000228775,ENSG00000270157,ENSG00000257093,ENSG00000244701,ENSG00000261778
chr7	141663136	141663538	7:141663136-141663538	ENSG00000212153,ENSG00000270157,ENSG00000244701
chr7	141675638	141676157	7:141675638-141676157	ENSG00000240031,ENSG00000240677,ENSG00000239648,ENSG00000224354,ENSG00000241926,ENSG00000127362,ENSG00000106028,ENSG00000212153,ENSG00000214102,ENSG00000228775,ENSG00000257093
chr7	141676733	141677084	7:141676733-141677084	ENSG00000127362,ENSG00000212153
chr7	141701298	141702594	7:141701298-141702594	ENSG00000127362,ENSG00000106028,ENSG00000212153,ENSG00000214102,ENSG00000228775,ENSG00000257093
chr7	141737905	141738641	7:141737905-141738641	ENSG00000239648,ENSG00000224354,ENSG00000241926,ENSG00000127362,ENSG00000106028,ENSG00000212153,ENSG00000214102,ENSG00000228775,ENSG00000257093
chr7	141786034	141786365	7:141786034-141786365	ENSG00000240031,ENSG00000165076,ENSG00000240677,ENSG00000239648,ENSG00000224354,ENSG00000241926,ENSG00000127366,ENSG00000270923,ENSG00000127364,ENSG00000127362
chr7	141915578	141915852	7:141915578-141915852	ENSG00000258083,ENSG00000244292,ENSG00000257335,ENSG00000237621,ENSG00000240031,ENSG00000165076,ENSG00000240677
chr7	141945435	141945794	7:141945435-141945794	ENSG00000257743,ENSG00000258227,ENSG00000257335,ENSG00000237621,ENSG00000240031,ENSG00000165076
chr7	141955997	141956582	7:141955997-141956582	ENSG00000170356,ENSG00000213214,ENSG00000253291,ENSG00000253188,ENSG00000227550,ENSG00000211724,ENSG00000230099,ENSG00000253409,ENSG00000211721,ENSG00000211739,ENSG00000241657,ENSG00000211720,ENSG00000211717,ENSG00000211716,ENSG00000186163,ENSG00000258223,ENSG00000240268,ENSG00000257743,ENSG00000257138,ENSG00000258227,ENSG00000244292,ENSG00000257335,ENSG00000237621,ENSG00000240031,ENSG00000165076,ENSG00000240677,ENSG00000239648,ENSG00000224354,ENSG00000241926,ENSG00000127362
chr7	141976138	141976513	7:141976138-141976513	ENSG00000240268,ENSG00000257743,ENSG00000257138,ENSG00000257335,ENSG00000240031,ENSG00000165076,ENSG00000240677
chr7	142301436	142301649	7:142301436-142301649	ENSG00000211717,ENSG00000211715,ENSG00000239944,ENSG00000211714,ENSG00000211713,ENSG00000243889,ENSG00000237702,ENSG00000226660,ENSG00000242736,ENSG00000277083,ENSG00000241881,ENSG00000186163,ENSG00000258223,ENSG00000240268
chr7	142303584	142304195	7:142303584-142304195	ENSG00000253291,ENSG00000211728,ENSG00000211727,ENSG00000253188,ENSG00000211725,ENSG00000227550,ENSG00000211724,ENSG00000230099,ENSG00000253409,ENSG00000211721,ENSG00000211739,ENSG00000241657,ENSG00000229769,ENSG00000244661,ENSG00000211720,ENSG00000211717,ENSG00000211716,ENSG00000211715,ENSG00000239944,ENSG00000211714,ENSG00000211713,ENSG00000243889,ENSG00000282939,ENSG00000211710,ENSG00000237702,ENSG00000226660,ENSG00000242736,ENSG00000277083,ENSG00000241881,ENSG00000186163,ENSG00000258223,ENSG00000240268,ENSG00000257743
chr7	142313406	142313977	7:142313406-142313977	ENSG00000276819,ENSG00000276953,ENSG00000274752,ENSG00000276597,ENSG00000275791,ENSG00000276405,ENSG00000278030,ENSG00000211731,ENSG00000253291,ENSG00000253534,ENSG00000211728,ENSG00000211727,ENSG00000253188,ENSG00000211725,ENSG00000227550,ENSG00000211724,ENSG00000230099,ENSG00000253409,ENSG00000211721,ENSG00000211739,ENSG00000241657,ENSG00000229769,ENSG00000244661,ENSG00000211720,ENSG00000211717,ENSG00000211716,ENSG00000211715,ENSG00000239944,ENSG00000211714,ENSG00000211713,ENSG00000243889,ENSG00000282939,ENSG00000283063,ENSG00000211745,ENSG00000211707,ENSG00000211706,ENSG00000211734,ENSG00000211710,ENSG00000237702,ENSG00000226660,ENSG00000242736,ENSG00000277083,ENSG00000241881,ENSG00000186163,ENSG00000258223,ENSG00000240268,ENSG00000257743,ENSG00000257335,ENSG00000165076
chr7	142321382	142321681	7:142321382-142321681	ENSG00000253188,ENSG00000211725,ENSG00000211724,ENSG00000230099,ENSG00000253409,ENSG00000211721,ENSG00000241657,ENSG00000229769,ENSG00000244661,ENSG00000211720,ENSG00000211717,ENSG00000211716,ENSG00000211715,ENSG00000239944,ENSG00000211714,ENSG00000211713,ENSG00000243889,ENSG00000211707,ENSG00000211706,ENSG00000211734,ENSG00000277083,ENSG00000241881,ENSG00000186163,ENSG00000258223,ENSG00000240268
chr7	142323781	142324405	7:142323781-142324405	ENSG00000229769,ENSG00000244661,ENSG00000211720,ENSG00000211717,ENSG00000211716,ENSG00000211715,ENSG00000239944,ENSG00000211714,ENSG00000211713,ENSG00000243889,ENSG00000211707,ENSG00000211706,ENSG00000211734,ENSG00000241881,ENSG00000186163,ENSG00000258223,ENSG00000240268
chr7	142326766	142327097	7:142326766-142327097	ENSG00000283537,ENSG00000253188,ENSG00000211725,ENSG00000227550,ENSG00000211724,ENSG00000230099,ENSG00000253409,ENSG00000211721,ENSG00000211739,ENSG00000241657,ENSG00000229769,ENSG00000244661,ENSG00000211720,ENSG00000211717,ENSG00000211716,ENSG00000211715,ENSG00000239944,ENSG00000211714,ENSG00000211713,ENSG00000243889,ENSG00000283063,ENSG00000211745,ENSG00000211707,ENSG00000211706,ENSG00000211734,ENSG00000277083,ENSG00000241881,ENSG00000186163,ENSG00000258223,ENSG00000240268
chr7	142328551	142328943	7:142328551-142328943	ENSG00000283537,ENSG00000244661,ENSG00000211720,ENSG00000211716,ENSG00000211715,ENSG00000239944,ENSG00000211714,ENSG00000211713,ENSG00000243889,ENSG00000211707,ENSG00000211706,ENSG00000211734
chr7	142345942	142346254	7:142345942-142346254	ENSG00000253291,ENSG00000211727,ENSG00000253188,ENSG00000211725,ENSG00000227550,ENSG00000211724,ENSG00000230099,ENSG00000253409,ENSG00000211721,ENSG00000211739,ENSG00000241657,ENSG00000229769,ENSG00000244661,ENSG00000211720,ENSG00000211717,ENSG00000211716,ENSG00000211715,ENSG00000239944,ENSG00000211714,ENSG00000211713,ENSG00000243889,ENSG00000282939,ENSG00000283063,ENSG00000211745
chr7	142632443	142632791	7:142632443-142632791	ENSG00000282780,ENSG00000282173,ENSG00000281958,ENSG00000282133,ENSG00000282420,ENSG00000282320,ENSG00000282431,ENSG00000211750,ENSG00000251578,ENSG00000211747,ENSG00000211746,ENSG00000276557,ENSG00000277880,ENSG00000275243,ENSG00000276819,ENSG00000275743,ENSG00000275158,ENSG00000276953,ENSG00000274752,ENSG00000276597,ENSG00000275791,ENSG00000276405,ENSG00000278030,ENSG00000211731,ENSG00000253291,ENSG00000211728,ENSG00000211727,ENSG00000230099
chr7	142637032	142637755	7:142637032-142637755	ENSG00000252523,ENSG00000282780,ENSG00000282173,ENSG00000281958,ENSG00000282133,ENSG00000282420,ENSG00000282320,ENSG00000282431,ENSG00000250591,ENSG00000275896,ENSG00000286831,ENSG00000211750,ENSG00000211749,ENSG00000240578,ENSG00000251578,ENSG00000211747,ENSG00000211746,ENSG00000276557,ENSG00000277880,ENSG00000275243,ENSG00000276819,ENSG00000275743,ENSG00000275158,ENSG00000276953,ENSG00000274752,ENSG00000276597,ENSG00000275791,ENSG00000276405,ENSG00000278030,ENSG00000211731,ENSG00000253291,ENSG00000253534,ENSG00000211728,ENSG00000211727,ENSG00000253188,ENSG00000211725,ENSG00000227550,ENSG00000211724,ENSG00000230099,ENSG00000211721
chr7	142646240	142646987	7:142646240-142646987	ENSG00000197993,ENSG00000165131,ENSG00000282780,ENSG00000282173,ENSG00000281958,ENSG00000282133,ENSG00000282420,ENSG00000282320,ENSG00000282431,ENSG00000250591,ENSG00000275896,ENSG00000286831,ENSG00000239992,ENSG00000282499,ENSG00000270672,ENSG00000211750,ENSG00000211749,ENSG00000240578,ENSG00000251578,ENSG00000211747,ENSG00000211746,ENSG00000276557,ENSG00000277880,ENSG00000275243,ENSG00000276819,ENSG00000275743,ENSG00000275158,ENSG00000276953,ENSG00000274752,ENSG00000276597,ENSG00000275791,ENSG00000276405,ENSG00000278030,ENSG00000211731,ENSG00000253291,ENSG00000253534,ENSG00000211728,ENSG00000211727,ENSG00000253188,ENSG00000211725,ENSG00000227550,ENSG00000211724,ENSG00000230099,ENSG00000253409,ENSG00000211721,ENSG00000211739,ENSG00000241657,ENSG00000229769,ENSG00000244661,ENSG00000211720,ENSG00000211717
chr7	142667347	142667607	7:142667347-142667607	-
chr7	142671416	142671918	7:142671416-142671918	ENSG00000244693,ENSG00000250591,ENSG00000275896,ENSG00000286831,ENSG00000239992,ENSG00000282499,ENSG00000270672,ENSG00000211750,ENSG00000211746,ENSG00000276557,ENSG00000277880,ENSG00000275243,ENSG00000276819,ENSG00000275743,ENSG00000275158,ENSG00000276953,ENSG00000274752,ENSG00000276597,ENSG00000276405
chr7	142689659	142689951	7:142689659-142689951	ENSG00000250591,ENSG00000249912,ENSG00000239992
chr7	142704023	142704261	7:142704023-142704261	ENSG00000250591,ENSG00000275896,ENSG00000286831,ENSG00000244273,ENSG00000211753,ENSG00000241911,ENSG00000249912,ENSG00000239992,ENSG00000211746,ENSG00000276557,ENSG00000275243,ENSG00000276819,ENSG00000275743,ENSG00000275158,ENSG00000276953,ENSG00000274752,ENSG00000276597,ENSG00000275791,ENSG00000276405,ENSG00000278030,ENSG00000211731,ENSG00000253291,ENSG00000211728,ENSG00000253188,ENSG00000211725,ENSG00000227550,ENSG00000241657
chr7	142714350	142714868	7:142714350-142714868	ENSG00000253882,ENSG00000282780,ENSG00000282173,ENSG00000281958,ENSG00000282133,ENSG00000282420,ENSG00000282320,ENSG00000282431,ENSG00000250591,ENSG00000275896,ENSG00000204983,ENSG00000232869,ENSG00000286831,ENSG00000244273,ENSG00000211753,ENSG00000211752,ENSG00000241911,ENSG00000249912,ENSG00000239992,ENSG00000277880,ENSG00000275243,ENSG00000276819,ENSG00000275743,ENSG00000275158,ENSG00000276953,ENSG00000274752,ENSG00000276597,ENSG00000275791,ENSG00000276405,ENSG00000278030,ENSG00000211731,ENSG00000253291,ENSG00000211728,ENSG00000211727
chr7	142717376	142717828	7:142717376-142717828	ENSG00000250591,ENSG00000275896,ENSG00000204983,ENSG00000286831,ENSG00000244273,ENSG00000211753,ENSG00000211752,ENSG00000241911,ENSG00000275743,ENSG00000276953,ENSG00000274752
chr7	142740769	142741063	7:142740769-142741063	ENSG00000250591,ENSG00000275896,ENSG00000204983,ENSG00000232869,ENSG00000286831,ENSG00000275743
chr7	142783042	142783562	7:142783042-142783562	ENSG00000237254,ENSG00000211771,ENSG00000211770,ENSG00000211769,ENSG00000211768,ENSG00000211767,ENSG00000211766,ENSG00000211765,ENSG00000211764,ENSG00000211751,ENSG00000282780,ENSG00000282173,ENSG00000281958,ENSG00000282133,ENSG00000282420,ENSG00000282320,ENSG00000282431,ENSG00000243661,ENSG00000250591,ENSG00000275896,ENSG00000286831,ENSG00000282499,ENSG00000270672,ENSG00000211747,ENSG00000211746,ENSG00000276557,ENSG00000277880,ENSG00000275243,ENSG00000276819,ENSG00000275743,ENSG00000275158,ENSG00000276953,ENSG00000274752,ENSG00000276597,ENSG00000275791,ENSG00000276405,ENSG00000278030,ENSG00000211731,ENSG00000253291,ENSG00000211728,ENSG00000211727,ENSG00000253188,ENSG00000211724,ENSG00000230099,ENSG00000253409
chr7	142796742	142797478	7:142796742-142797478	ENSG00000211772,ENSG00000211771,ENSG00000211770,ENSG00000211769,ENSG00000211768,ENSG00000211767,ENSG00000211766,ENSG00000211765,ENSG00000211764,ENSG00000211751,ENSG00000282780,ENSG00000282173,ENSG00000281958,ENSG00000282133,ENSG00000282420,ENSG00000282320,ENSG00000282431
chr7	142804766	142805002	7:142804766-142805002	ENSG00000230556,ENSG00000237254,ENSG00000211772,ENSG00000211771,ENSG00000211770,ENSG00000211769,ENSG00000211768,ENSG00000211767,ENSG00000211766,ENSG00000211765,ENSG00000211764,ENSG00000211751,ENSG00000282780,ENSG00000282173,ENSG00000281958,ENSG00000282133,ENSG00000282420,ENSG00000282320,ENSG00000282431
chr7	142808606	142809150	7:142808606-142809150	ENSG00000237254,ENSG00000211772,ENSG00000211771,ENSG00000211770,ENSG00000211769,ENSG00000211768,ENSG00000211767,ENSG00000211766,ENSG00000211765,ENSG00000211764,ENSG00000211751,ENSG00000282780,ENSG00000282173,ENSG00000281958,ENSG00000282133,ENSG00000282420,ENSG00000282320,ENSG00000282431,ENSG00000250591,ENSG00000275896,ENSG00000211746,ENSG00000276557,ENSG00000277880,ENSG00000275243,ENSG00000276819,ENSG00000275743,ENSG00000275158,ENSG00000276953,ENSG00000274752,ENSG00000276597,ENSG00000275791,ENSG00000276405,ENSG00000278030,ENSG00000211731,ENSG00000253291,ENSG00000211728,ENSG00000211727,ENSG00000253188,ENSG00000211725,ENSG00000227550,ENSG00000211724,ENSG00000230099,ENSG00000253409
chr7	142853937	142855323	7:142853937-142855323	ENSG00000225781,ENSG00000197993,ENSG00000165131,ENSG00000127412,ENSG00000224970,ENSG00000165125,ENSG00000106123,ENSG00000277880,ENSG00000275243,ENSG00000276819,ENSG00000275743,ENSG00000275158,ENSG00000276597,ENSG00000275791,ENSG00000276405,ENSG00000278030,ENSG00000211731,ENSG00000253291,ENSG00000211728,ENSG00000211725,ENSG00000230099,ENSG00000253409
chr7	142866062	142866490	7:142866062-142866490	ENSG00000224970,ENSG00000165125,ENSG00000106123
chr7	142872239	142872522	7:142872239-142872522	ENSG00000197993,ENSG00000165131,ENSG00000127412,ENSG00000224970,ENSG00000165125,ENSG00000106123
chr7	142909478	142909758	7:142909478-142909758	ENSG00000197993,ENSG00000165131,ENSG00000127412,ENSG00000286569,ENSG00000165125
chr7	143003360	143003694	7:143003360-143003694	ENSG00000179420,ENSG00000225781,ENSG00000179468,ENSG00000197993,ENSG00000165131,ENSG00000127412,ENSG00000277880
chr7	143007992	143008358	7:143007992-143008358	ENSG00000159860,ENSG00000236398,ENSG00000179420,ENSG00000225781,ENSG00000239293,ENSG00000179468,ENSG00000197993,ENSG00000165131,ENSG00000127412,ENSG00000165125,ENSG00000277880,ENSG00000275243,ENSG00000276953,ENSG00000274752,ENSG00000276597,ENSG00000275791,ENSG00000278030,ENSG00000211731,ENSG00000211728,ENSG00000253188,ENSG00000230099,ENSG00000253409,ENSG00000241657
chr7	143126169	143126378	7:143126169-143126378	ENSG00000243896,ENSG00000223459,ENSG00000236398,ENSG00000159763,ENSG00000179420,ENSG00000225781,ENSG00000239293,ENSG00000179468
chr7	143205777	143206420	7:143205777-143206420	ENSG00000232145,ENSG00000170379,ENSG00000279223,ENSG00000221937,ENSG00000268170,ENSG00000236398,ENSG00000179420,ENSG00000225781,ENSG00000239293,ENSG00000179468,ENSG00000197993,ENSG00000165131,ENSG00000127412,ENSG00000211746,ENSG00000276557,ENSG00000277880,ENSG00000275243,ENSG00000276819,ENSG00000275743,ENSG00000275158,ENSG00000276953,ENSG00000274752,ENSG00000276597,ENSG00000275791,ENSG00000276405,ENSG00000278030,ENSG00000211731,ENSG00000253291,ENSG00000253534,ENSG00000211728,ENSG00000211727,ENSG00000253188,ENSG00000211725,ENSG00000227550,ENSG00000211724,ENSG00000211721,ENSG00000241657,ENSG00000229769,ENSG00000244661,ENSG00000211714,ENSG00000211713
chr7	143211595	143211846	7:143211595-143211846	ENSG00000229977,ENSG00000236398,ENSG00000179420,ENSG00000225781,ENSG00000179468
chr7	143215112	143215355	7:143215112-143215355	ENSG00000279223,ENSG00000221937,ENSG00000268170,ENSG00000236398,ENSG00000179420,ENSG00000225781,ENSG00000179468,ENSG00000197993,ENSG00000165131,ENSG00000127412,ENSG00000277880
chr7	143222748	143223475	7:143222748-143223475	ENSG00000244479,ENSG00000284644,ENSG00000279223,ENSG00000221937,ENSG00000268170,ENSG00000236398,ENSG00000179420,ENSG00000225781,ENSG00000179468,ENSG00000197993,ENSG00000165131
chr7	143240507	143241009	7:143240507-143241009	ENSG00000231531,ENSG00000231840,ENSG00000197448
chr7	143245188	143245392	7:143245188-143245392	ENSG00000170379,ENSG00000283537,ENSG00000197448
chr7	143250992	143251332	7:143250992-143251332	ENSG00000197448
chr7	143263012	143263992	7:143263012-143263992	ENSG00000204959,ENSG00000243896,ENSG00000106144,ENSG00000178826,ENSG00000231840,ENSG00000197448
chr7	143279433	143280055	7:143279433-143280055	ENSG00000253882,ENSG00000106144,ENSG00000178826,ENSG00000231840,ENSG00000197448
chr7	143287919	143288814	7:143287919-143288814	ENSG00000170379,ENSG00000283537,ENSG00000239419,ENSG00000106144,ENSG00000178826,ENSG00000231840,ENSG00000197448
chr7	143289322	143289550	7:143289322-143289550	ENSG00000283537,ENSG00000239419,ENSG00000106144,ENSG00000178826,ENSG00000231840
chr7	143295847	143296230	7:143295847-143296230	ENSG00000231531,ENSG00000240322,ENSG00000239419,ENSG00000106144,ENSG00000231840
chr7	143301112	143301815	7:143301112-143301815	ENSG00000253882,ENSG00000188037,ENSG00000231531,ENSG00000240322,ENSG00000239419,ENSG00000106144,ENSG00000178826,ENSG00000231840,ENSG00000197448
chr7	143322706	143323083	7:143322706-143323083	ENSG00000230556,ENSG00000188037,ENSG00000231531
chr7	143345356	143345844	7:143345356-143345844	ENSG00000170379,ENSG00000272619,ENSG00000159784,ENSG00000188037,ENSG00000231531,ENSG00000179420
chr7	143359897	143360233	7:143359897-143360233	ENSG00000229877,ENSG00000272619,ENSG00000159784
chr7	143362050	143363072	7:143362050-143363072	ENSG00000229877,ENSG00000272619,ENSG00000159784
chr7	143372018	143372543	7:143372018-143372543	ENSG00000278449,ENSG00000159840,ENSG00000232533,ENSG00000272619,ENSG00000159784,ENSG00000231531
chr7	143375390	143375794	7:143375390-143375794	ENSG00000278449,ENSG00000159840,ENSG00000232533
chr7	143380141	143381663	7:143380141-143381663	ENSG00000212807,ENSG00000229153,ENSG00000146904,ENSG00000278449,ENSG00000159840,ENSG00000232533
chr7	143386255	143386761	7:143386255-143386761	ENSG00000146904,ENSG00000278449,ENSG00000159840,ENSG00000232533
chr7	143394878	143395800	7:143394878-143395800	ENSG00000229153,ENSG00000146904,ENSG00000278449,ENSG00000159840,ENSG00000232533
chr7	143407609	143408180	7:143407609-143408180	ENSG00000159860,ENSG00000229153,ENSG00000146904
chr7	143408391	143409367	7:143408391-143409367	ENSG00000229153,ENSG00000146904
chr7	143422093	143422611	7:143422093-143422611	ENSG00000253882,ENSG00000229153
chr7	143437443	143438104	7:143437443-143438104	ENSG00000159860,ENSG00000252523,ENSG00000229877,ENSG00000229977,ENSG00000221855,ENSG00000185899,ENSG00000234066,ENSG00000179420
chr7	143463693	143463936	7:143463693-143463936	ENSG00000241136,ENSG00000252037,ENSG00000271079,ENSG00000229877,ENSG00000221855
chr7	143485029	143485578	7:143485029-143485578	ENSG00000159860,ENSG00000232145,ENSG00000252523,ENSG00000176510,ENSG00000236853,ENSG00000221855
chr7	143487625	143487870	7:143487625-143487870	ENSG00000232145,ENSG00000176510,ENSG00000236853,ENSG00000221855
chr7	143490831	143491139	7:143490831-143491139	ENSG00000232145,ENSG00000241136,ENSG00000230556,ENSG00000229977,ENSG00000176510,ENSG00000236853,ENSG00000221855
chr7	143492032	143492329	7:143492032-143492329	ENSG00000232145,ENSG00000241136,ENSG00000230556,ENSG00000229977,ENSG00000176510,ENSG00000236853,ENSG00000221855
chr7	143499059	143499737	7:143499059-143499737	ENSG00000159860,ENSG00000232145,ENSG00000253882,ENSG00000170379,ENSG00000229977,ENSG00000176510,ENSG00000236853,ENSG00000221855
chr7	143503294	143503663	7:143503294-143503663	ENSG00000225932,ENSG00000159860,ENSG00000232145,ENSG00000252523,ENSG00000230556,ENSG00000229977,ENSG00000176510,ENSG00000221855
chr7	143504861	143505195	7:143504861-143505195	ENSG00000221970,ENSG00000159860,ENSG00000229877,ENSG00000229977,ENSG00000176510
chr7	143505866	143506093	7:143505866-143506093	ENSG00000229877,ENSG00000176510
chr7	143562905	143563829	7:143562905-143563829	ENSG00000273234,ENSG00000213215,ENSG00000176510,ENSG00000221855,ENSG00000229153,ENSG00000146904,ENSG00000225781,ENSG00000197993,ENSG00000127412,ENSG00000275896,ENSG00000253534,ENSG00000257743,ENSG00000240031
chr7	143620262	143621995	7:143620262-143621995	ENSG00000221989,ENSG00000221858,ENSG00000221855,ENSG00000106144,ENSG00000231840,ENSG00000286831,ENSG00000230099,ENSG00000211706,ENSG00000240268,ENSG00000237621,ENSG00000165076
chr7	143635555	143636285	7:143635555-143636285	ENSG00000240621
chr7	143639458	143639661	7:143639458-143639661	ENSG00000240621
chr7	143700908	143701644	7:143700908-143701644	ENSG00000221813
chr7	143714798	143715388	7:143714798-143715388	ENSG00000106410,ENSG00000183122,ENSG00000221989,ENSG00000239967,ENSG00000221933,ENSG00000221836,ENSG00000273377,ENSG00000270729,ENSG00000221910,ENSG00000231531,ENSG00000236398,ENSG00000239293,ENSG00000127364
chr7	143727517	143727998	7:143727517-143727998	ENSG00000244479,ENSG00000284644,ENSG00000244198,ENSG00000239967,ENSG00000242280,ENSG00000213215,ENSG00000159860,ENSG00000271321,ENSG00000170379
chr7	143736991	143737918	7:143736991-143737918	ENSG00000244479,ENSG00000284644,ENSG00000213214,ENSG00000242280,ENSG00000213215,ENSG00000253882,ENSG00000271321,ENSG00000252523,ENSG00000170379,ENSG00000230556
chr7	143765641	143766411	7:143765641-143766411	ENSG00000243896,ENSG00000170356,ENSG00000183122,ENSG00000221989,ENSG00000213215,ENSG00000252037,ENSG00000271079,ENSG00000221855,ENSG00000276597,ENSG00000211728,ENSG00000211725,ENSG00000227550,ENSG00000230099,ENSG00000211739,ENSG00000211715,ENSG00000239944,ENSG00000186163,ENSG00000258223,ENSG00000239648,ENSG00000224354,ENSG00000241926,ENSG00000212153
chr7	143817967	143818306	7:143817967-143818306	ENSG00000221858,ENSG00000240322,ENSG00000242771
chr7	143821490	143822096	7:143821490-143822096	ENSG00000230746,ENSG00000183122,ENSG00000273234,ENSG00000221933,ENSG00000273377,ENSG00000270729,ENSG00000213215,ENSG00000221910,ENSG00000283528,ENSG00000276597,ENSG00000276405
chr7	143835914	143837489	7:143835914-143837489	ENSG00000239967,ENSG00000221933,ENSG00000242280,ENSG00000213215,ENSG00000221910,ENSG00000271321,ENSG00000277880,ENSG00000227550,ENSG00000253409,ENSG00000211739,ENSG00000211716
chr7	143849893	143850195	7:143849893-143850195	ENSG00000243896,ENSG00000273377,ENSG00000270729,ENSG00000213215,ENSG00000252523
chr7	143881843	143883055	7:143881843-143883055	ENSG00000244479,ENSG00000284644,ENSG00000242280,ENSG00000273377,ENSG00000270729,ENSG00000213215,ENSG00000198420,ENSG00000283537
chr7	143884941	143885528	7:143884941-143885528	ENSG00000242280,ENSG00000273377,ENSG00000270729,ENSG00000213215,ENSG00000221910,ENSG00000198420,ENSG00000232145,ENSG00000252523,ENSG00000223459,ENSG00000252037,ENSG00000271079
chr7	143901426	143902475	7:143901426-143902475	ENSG00000213214,ENSG00000242280,ENSG00000273377,ENSG00000270729,ENSG00000213215,ENSG00000221910,ENSG00000198420,ENSG00000159860,ENSG00000232145,ENSG00000253882,ENSG00000230556,ENSG00000252037,ENSG00000271079
chr7	144033084	144033489	7:144033084-144033489	ENSG00000221970,ENSG00000221989,ENSG00000239967,ENSG00000221933,ENSG00000221836,ENSG00000242280,ENSG00000273377,ENSG00000270729,ENSG00000213215,ENSG00000253882,ENSG00000283528
chr7	144127800	144128164	7:144127800-144128164	ENSG00000204959,ENSG00000243896,ENSG00000183122,ENSG00000273234,ENSG00000221938,ENSG00000239981,ENSG00000221989,ENSG00000221858,ENSG00000239967,ENSG00000221933,ENSG00000221836,ENSG00000242280,ENSG00000273377,ENSG00000270729,ENSG00000213215,ENSG00000253882,ENSG00000252523,ENSG00000283528,ENSG00000229877
chr7	144175754	144175971	7:144175754-144175971	ENSG00000050327,ENSG00000244479,ENSG00000284644,ENSG00000170356,ENSG00000244198,ENSG00000213214,ENSG00000225932,ENSG00000240621,ENSG00000183122,ENSG00000273234
chr7	144178340	144179253	7:144178340-144179253	ENSG00000050327,ENSG00000244479,ENSG00000228960,ENSG00000243896,ENSG00000284644,ENSG00000170356,ENSG00000212807,ENSG00000244198,ENSG00000213214,ENSG00000225932,ENSG00000240621,ENSG00000183122,ENSG00000273234
chr7	144188392	144188942	7:144188392-144188942	-
chr7	144192562	144193238	7:144192562-144193238	-
chr7	144195246	144196066	7:144195246-144196066	-
chr7	144202014	144202281	7:144202014-144202281	-
chr7	144208512	144209024	7:144208512-144209024	-
chr7	144219066	144219556	7:144219066-144219556	-
chr7	144223772	144224066	7:144223772-144224066	-
chr7	144256194	144256600	7:144256194-144256600	-
chr7	144287016	144287622	7:144287016-144287622	-
chr7	144291197	144291850	7:144291197-144291850	-
chr7	144293828	144294648	7:144293828-144294648	-
chr7	144302808	144303046	7:144302808-144303046	-
chr7	144331415	144331937	7:144331415-144331937	-
chr7	144342088	144342307	7:144342088-144342307	-
chr7	144354974	144355792	7:144354974-144355792	-
chr7	144357744	144358424	7:144357744-144358424	-
chr7	144362167	144362688	7:144362167-144362688	-
chr7	144391708	144392229	7:144391708-144392229	ENSG00000106410,ENSG00000050327,ENSG00000244479,ENSG00000228960,ENSG00000243896,ENSG00000284644,ENSG00000170356,ENSG00000213214,ENSG00000225932
chr7	144401577	144401872	7:144401577-144401872	ENSG00000106410
chr7	144410269	144410638	7:144410269-144410638	ENSG00000106410,ENSG00000221970,ENSG00000244198,ENSG00000213214
chr7	144437557	144438070	7:144437557-144438070	ENSG00000221507,ENSG00000242978,ENSG00000244479,ENSG00000204959,ENSG00000244693,ENSG00000243896,ENSG00000284644,ENSG00000170356
chr7	144474794	144475417	7:144474794-144475417	ENSG00000221507
chr7	144481962	144482480	7:144481962-144482480	ENSG00000221507,ENSG00000170356,ENSG00000212807,ENSG00000244198,ENSG00000213214,ENSG00000232145
chr7	144489608	144489833	7:144489608-144489833	ENSG00000221507,ENSG00000170379
chr7	144491450	144491707	7:144491450-144491707	ENSG00000228960,ENSG00000244198
chr7	144497043	144497649	7:144497043-144497649	ENSG00000221507,ENSG00000170356,ENSG00000212807,ENSG00000213214,ENSG00000242280
chr7	144513273	144514055	7:144513273-144514055	ENSG00000221507,ENSG00000244198,ENSG00000213214,ENSG00000252523,ENSG00000229977
chr7	144529204	144529708	7:144529204-144529708	ENSG00000221507,ENSG00000170356
chr7	144549869	144550634	7:144549869-144550634	ENSG00000221507,ENSG00000170356
chr7	144588762	144589058	7:144588762-144589058	ENSG00000204959
chr7	144642188	144642507	7:144642188-144642507	ENSG00000243746,ENSG00000196511,ENSG00000243896
chr7	144656905	144657454	7:144656905-144657454	ENSG00000231839,ENSG00000226592,ENSG00000214035,ENSG00000236343,ENSG00000243746,ENSG00000196511,ENSG00000170356,ENSG00000283528
chr7	144670254	144670477	7:144670254-144670477	ENSG00000196511,ENSG00000228960,ENSG00000229977
chr7	144687818	144688216	7:144687818-144688216	ENSG00000212807
chr7	144713656	144714100	7:144713656-144714100	-
chr7	144738821	144739280	7:144738821-144739280	ENSG00000200673,ENSG00000196511
chr7	144771102	144771598	7:144771102-144771598	ENSG00000214035,ENSG00000236343,ENSG00000228960,ENSG00000170356,ENSG00000252523
chr7	144783746	144783964	7:144783746-144783964	-
chr7	144786447	144786906	7:144786447-144786906	ENSG00000225932
chr7	144812559	144813220	7:144812559-144813220	ENSG00000200673,ENSG00000212807,ENSG00000230556
chr7	144818430	144819034	7:144818430-144819034	ENSG00000231839,ENSG00000226592,ENSG00000214035,ENSG00000236343,ENSG00000200673,ENSG00000196511,ENSG00000050327,ENSG00000212807,ENSG00000223459
chr7	144834896	144836352	7:144834896-144836352	ENSG00000200673,ENSG00000196511,ENSG00000243896
chr7	144842347	144843002	7:144842347-144843002	ENSG00000200673,ENSG00000196511,ENSG00000225932,ENSG00000170379,ENSG00000283537
chr7	144859909	144860150	7:144859909-144860150	ENSG00000200673,ENSG00000244198
chr7	144908832	144909288	7:144908832-144909288	ENSG00000228960,ENSG00000232145
chr7	144910369	144910860	7:144910369-144910860	ENSG00000226592,ENSG00000214035,ENSG00000236343,ENSG00000200673,ENSG00000283528,ENSG00000229977
chr7	144968311	144969058	7:144968311-144969058	ENSG00000226592,ENSG00000214035,ENSG00000236343,ENSG00000212807,ENSG00000170379
chr7	145036712	145037463	7:145036712-145037463	ENSG00000231839,ENSG00000226592,ENSG00000225918,ENSG00000214035,ENSG00000236343
chr7	145848666	145848942	7:145848666-145848942	ENSG00000230746,ENSG00000280144,ENSG00000231839,ENSG00000226592,ENSG00000243896
chr7	145996975	145997633	7:145996975-145997633	-
chr7	146002581	146003081	7:146002581-146003081	-
chr7	146090038	146090522	7:146090038-146090522	ENSG00000230746,ENSG00000280144,ENSG00000274127,ENSG00000274118,ENSG00000231839,ENSG00000226592
chr7	146115719	146117150	7:146115719-146117150	ENSG00000280144,ENSG00000174469,ENSG00000274127,ENSG00000231839,ENSG00000226592
chr7	146248492	146248770	7:146248492-146248770	ENSG00000274127,ENSG00000274118
chr7	146416394	146417131	7:146416394-146417131	ENSG00000274127,ENSG00000274118,ENSG00000244198
chr7	146528565	146529032	7:146528565-146529032	ENSG00000230746,ENSG00000280144,ENSG00000274127,ENSG00000274118,ENSG00000231839
chr7	146532486	146532816	7:146532486-146532816	ENSG00000230746,ENSG00000280144,ENSG00000274118,ENSG00000231839,ENSG00000226592,ENSG00000212807
chr7	146541850	146542577	7:146541850-146542577	ENSG00000230746,ENSG00000280144,ENSG00000274127,ENSG00000274118,ENSG00000231839,ENSG00000226592
chr7	146645413	146646082	7:146645413-146646082	-
chr7	146655819	146656601	7:146655819-146656601	ENSG00000280144,ENSG00000274127,ENSG00000274118,ENSG00000231839,ENSG00000226592
chr7	146661220	146661948	7:146661220-146661948	ENSG00000230746,ENSG00000280144,ENSG00000274127,ENSG00000274118,ENSG00000236795,ENSG00000226857,ENSG00000231839,ENSG00000226592,ENSG00000170356
chr7	146682144	146682996	7:146682144-146682996	ENSG00000274118,ENSG00000226592
chr7	146701895	146702161	7:146701895-146702161	-
chr7	146709308	146710119	7:146709308-146710119	ENSG00000230746,ENSG00000280144,ENSG00000274127,ENSG00000274118,ENSG00000231839,ENSG00000226592,ENSG00000212807
chr7	146772465	146773085	7:146772465-146773085	ENSG00000174469
chr7	146781297	146781950	7:146781297-146781950	ENSG00000174469,ENSG00000226592
chr7	146787116	146787731	7:146787116-146787731	ENSG00000230746,ENSG00000174469
chr7	146948656	146949335	7:146948656-146949335	ENSG00000230746,ENSG00000280144,ENSG00000274127,ENSG00000274118,ENSG00000236795,ENSG00000226857,ENSG00000221442,ENSG00000242266,ENSG00000231839,ENSG00000226592
chr7	147060139	147060374	7:147060139-147060374	ENSG00000236795,ENSG00000226857,ENSG00000232391
chr7	147069710	147070143	7:147069710-147070143	ENSG00000274118,ENSG00000236795,ENSG00000226857,ENSG00000232391,ENSG00000251936,ENSG00000226592
chr7	147188345	147188810	7:147188345-147188810	ENSG00000230746,ENSG00000274127,ENSG00000274118,ENSG00000236795,ENSG00000226857,ENSG00000232391,ENSG00000221442,ENSG00000251936,ENSG00000231839
chr7	147245024	147245728	7:147245024-147245728	ENSG00000226857,ENSG00000232391,ENSG00000221442
chr7	147298442	147299113	7:147298442-147299113	ENSG00000230746,ENSG00000274127,ENSG00000236795,ENSG00000226857,ENSG00000232391,ENSG00000221442,ENSG00000207318,ENSG00000251936,ENSG00000231839
chr7	147303987	147304805	7:147303987-147304805	ENSG00000221442
chr7	147311230	147311780	7:147311230-147311780	ENSG00000274118,ENSG00000236795,ENSG00000226857,ENSG00000232391,ENSG00000221442,ENSG00000231839,ENSG00000226592
chr7	147332988	147333260	7:147332988-147333260	ENSG00000221442
chr7	147547082	147547678	7:147547082-147547678	ENSG00000221442,ENSG00000251936,ENSG00000242266
chr7	147664390	147665439	7:147664390-147665439	ENSG00000221442,ENSG00000230190,ENSG00000251936,ENSG00000242266
chr7	147702559	147703046	7:147702559-147703046	ENSG00000230190,ENSG00000270634,ENSG00000251936
chr7	147711409	147711911	7:147711409-147711911	ENSG00000230190,ENSG00000270634,ENSG00000207318,ENSG00000251936,ENSG00000242266
chr7	147716513	147716914	7:147716513-147716914	-
chr7	147722043	147722879	7:147722043-147722879	ENSG00000207318,ENSG00000251936
chr7	147789139	147789744	7:147789139-147789744	ENSG00000207318,ENSG00000251936,ENSG00000242266
chr7	147803407	147804118	7:147803407-147804118	ENSG00000207318,ENSG00000251936,ENSG00000242266
chr7	147911098	147911825	7:147911098-147911825	ENSG00000207318,ENSG00000251936,ENSG00000242266
chr7	148041171	148041524	7:148041171-148041524	ENSG00000174469,ENSG00000251936,ENSG00000242266
chr7	148083999	148084442	7:148083999-148084442	ENSG00000207318,ENSG00000251936,ENSG00000242266
chr7	148142621	148142883	7:148142621-148142883	-
chr7	148242115	148242891	7:148242115-148242891	-
chr7	148256384	148256686	7:148256384-148256686	ENSG00000174469
chr7	148262253	148263164	7:148262253-148263164	ENSG00000174469,ENSG00000274133
chr7	148303835	148304709	7:148303835-148304709	-
chr7	148334664	148335262	7:148334664-148335262	ENSG00000174469
chr7	148339230	148339922	7:148339230-148339922	ENSG00000174469,ENSG00000274133
chr7	148397926	148398387	7:148397926-148398387	ENSG00000199370,ENSG00000243374,ENSG00000274133
chr7	148398754	148399220	7:148398754-148399220	ENSG00000199370,ENSG00000243374,ENSG00000274133
chr7	148419928	148420518	7:148419928-148420518	ENSG00000199370,ENSG00000243374,ENSG00000274133
chr7	148480747	148481263	7:148480747-148481263	ENSG00000243374,ENSG00000274133
chr7	148501679	148501967	7:148501679-148501967	ENSG00000274133,ENSG00000283504,ENSG00000252316
chr7	148527523	148527922	7:148527523-148527922	ENSG00000243374,ENSG00000274133,ENSG00000283504,ENSG00000170279,ENSG00000270200
chr7	148535069	148535744	7:148535069-148535744	ENSG00000274133,ENSG00000283648,ENSG00000170279,ENSG00000270200,ENSG00000239468
chr7	148564437	148565036	7:148564437-148565036	ENSG00000283648,ENSG00000213210,ENSG00000170279,ENSG00000270200,ENSG00000251712,ENSG00000239468
chr7	148575577	148576067	7:148575577-148576067	ENSG00000283648,ENSG00000213210,ENSG00000170279,ENSG00000270200,ENSG00000251712,ENSG00000252316
chr7	148622954	148623282	7:148622954-148623282	ENSG00000287636,ENSG00000170279,ENSG00000213209,ENSG00000270200
chr7	148633212	148633419	7:148633212-148633419	ENSG00000287636,ENSG00000170279,ENSG00000213209,ENSG00000270200
chr7	148697617	148697941	7:148697617-148697941	ENSG00000273314,ENSG00000055130
chr7	148698238	148700310	7:148698238-148700310	ENSG00000273314,ENSG00000055130
chr7	148708200	148708697	7:148708200-148708697	ENSG00000270200,ENSG00000273314,ENSG00000055130
chr7	148711565	148712217	7:148711565-148712217	-
chr7	148720800	148721136	7:148720800-148721136	ENSG00000055130
chr7	148733679	148733921	7:148733679-148733921	ENSG00000055130
chr7	148773248	148773866	7:148773248-148773866	ENSG00000170279,ENSG00000270200,ENSG00000273314,ENSG00000055130,ENSG00000251712,ENSG00000239468
chr7	148838912	148839304	7:148838912-148839304	ENSG00000106462,ENSG00000251712,ENSG00000239468
chr7	148847769	148848416	7:148847769-148848416	ENSG00000106462,ENSG00000251712,ENSG00000239468
chr7	148856186	148856685	7:148856186-148856685	ENSG00000106462,ENSG00000251712,ENSG00000275586,ENSG00000239468,ENSG00000286180,ENSG00000286171,ENSG00000252316
chr7	148883330	148884948	7:148883330-148884948	ENSG00000106462,ENSG00000275586,ENSG00000239468,ENSG00000286180,ENSG00000286171
chr7	148940619	148942459	7:148940619-148942459	ENSG00000106462,ENSG00000239468,ENSG00000286180,ENSG00000286171,ENSG00000252316
chr7	148962801	148963336	7:148962801-148963336	ENSG00000286180,ENSG00000286171,ENSG00000252316
chr7	148966541	148967235	7:148966541-148967235	ENSG00000283504,ENSG00000251712,ENSG00000239468,ENSG00000286180,ENSG00000286171,ENSG00000252316,ENSG00000202354,ENSG00000201098,ENSG00000281189
chr7	148972466	148972794	7:148972466-148972794	ENSG00000239468,ENSG00000252316,ENSG00000202354
chr7	148982735	148984151	7:148982735-148984151	ENSG00000202354,ENSG00000201098,ENSG00000281189
chr7	148987053	148987974	7:148987053-148987974	ENSG00000202354,ENSG00000201098,ENSG00000281189
chr7	149005692	149006219	7:149005692-149006219	ENSG00000201098,ENSG00000281189,ENSG00000155660,ENSG00000202528,ENSG00000234565,ENSG00000197362
chr7	149028256	149029194	7:149028256-149029194	ENSG00000201098,ENSG00000281189,ENSG00000155660,ENSG00000202528,ENSG00000234565,ENSG00000197362
chr7	149065094	149066204	7:149065094-149066204	ENSG00000155660,ENSG00000202528,ENSG00000234565,ENSG00000197362,ENSG00000204947
chr7	149071185	149072254	7:149071185-149072254	ENSG00000202528,ENSG00000234565,ENSG00000197362
chr7	149090363	149091838	7:149090363-149091838	ENSG00000155660,ENSG00000234565,ENSG00000197362,ENSG00000204947,ENSG00000240877,ENSG00000197024
chr7	149125608	149127088	7:149125608-149127088	ENSG00000197362,ENSG00000204947,ENSG00000240877,ENSG00000197024
chr7	149127313	149127877	7:149127313-149127877	ENSG00000204947,ENSG00000240877,ENSG00000197024
chr7	149146821	149148500	7:149146821-149148500	ENSG00000204947,ENSG00000240877,ENSG00000197024
chr7	149195197	149196275	7:149195197-149196275	ENSG00000239719,ENSG00000170265
chr7	149239358	149240073	7:149239358-149240073	ENSG00000170265,ENSG00000170260,ENSG00000204946,ENSG00000271664
chr7	149245340	149245754	7:149245340-149245754	ENSG00000170260,ENSG00000204946,ENSG00000271664
chr7	149261553	149262641	7:149261553-149262641	ENSG00000170260,ENSG00000204946,ENSG00000271664,ENSG00000244560,ENSG00000228151
chr7	149284910	149285721	7:149284910-149285721	ENSG00000204946,ENSG00000271664,ENSG00000244560,ENSG00000215311,ENSG00000228151
chr7	149310117	149310542	7:149310117-149310542	ENSG00000271664,ENSG00000231397,ENSG00000215311,ENSG00000228151
chr7	149322085	149322376	7:149322085-149322376	ENSG00000231397,ENSG00000215311,ENSG00000228151
chr7	149414913	149415932	7:149414913-149415932	ENSG00000215311,ENSG00000228151,ENSG00000261842
chr7	149422094	149423344	7:149422094-149423344	ENSG00000215311,ENSG00000228151,ENSG00000261842,ENSG00000181220
chr7	149459861	149461093	7:149459861-149461093	ENSG00000228151,ENSG00000196453,ENSG00000181220
chr7	149494736	149495121	7:149494736-149495121	ENSG00000181220
chr7	149496987	149498245	7:149496987-149498245	ENSG00000181220
chr7	149599050	149599317	7:149599050-149599317	-
chr7	149599832	149600253	7:149599832-149600253	ENSG00000133624
chr7	149621859	149622079	7:149621859-149622079	ENSG00000133624
chr7	149624160	149625255	7:149624160-149625255	ENSG00000133624
chr7	149625464	149625761	7:149625464-149625761	ENSG00000133624
chr7	149649982	149650668	7:149649982-149650668	-
chr7	149714374	149715511	7:149714374-149715511	ENSG00000133619
chr7	149725131	149725874	7:149725131-149725874	ENSG00000133619
chr7	149741656	149742599	7:149741656-149742599	ENSG00000133619
chr7	149743732	149744286	7:149743732-149744286	ENSG00000133619
chr7	149751246	149751723	7:149751246-149751723	-
chr7	149771551	149772120	7:149771551-149772120	ENSG00000181444,ENSG00000197558
chr7	149773659	149773974	7:149773659-149773974	ENSG00000181444,ENSG00000197558
chr7	149775795	149777373	7:149775795-149777373	ENSG00000181444,ENSG00000197558
chr7	149787420	149788014	7:149787420-149788014	ENSG00000181444,ENSG00000197558
chr7	149790153	149790409	7:149790153-149790409	ENSG00000197558
chr7	149799572	149800220	7:149799572-149800220	ENSG00000197558,ENSG00000224016
chr7	149838107	149838948	7:149838107-149838948	ENSG00000197558,ENSG00000106479,ENSG00000280149,ENSG00000273419,ENSG00000204934,ENSG00000171130,ENSG00000224016,ENSG00000260555
chr7	149865477	149865796	7:149865477-149865796	ENSG00000280149,ENSG00000273419,ENSG00000204934,ENSG00000171130
chr7	149866718	149867113	7:149866718-149867113	ENSG00000280149,ENSG00000273419,ENSG00000204934,ENSG00000171130
chr7	149869814	149870409	7:149869814-149870409	ENSG00000280149,ENSG00000273419,ENSG00000204934,ENSG00000171130,ENSG00000273293,ENSG00000279536,ENSG00000224016
chr7	149872933	149874205	7:149872933-149874205	ENSG00000280149,ENSG00000273419,ENSG00000204934,ENSG00000171130,ENSG00000273293,ENSG00000279536,ENSG00000224016
chr7	149883381	149883811	7:149883381-149883811	ENSG00000280149,ENSG00000204934,ENSG00000171130,ENSG00000273293,ENSG00000279536,ENSG00000273011,ENSG00000224016,ENSG00000260555,ENSG00000276538
chr7	149885955	149886212	7:149885955-149886212	ENSG00000204934,ENSG00000273293,ENSG00000279536,ENSG00000273011,ENSG00000224016
chr7	149975473	149975856	7:149975473-149975856	ENSG00000224016,ENSG00000260555
chr7	150047250	150049373	7:150047250-150049373	ENSG00000224016,ENSG00000260555,ENSG00000241449,ENSG00000276538
chr7	150060450	150061097	7:150060450-150061097	ENSG00000260555,ENSG00000241449,ENSG00000276538
chr7	150206790	150207109	7:150206790-150207109	ENSG00000260555,ENSG00000286912
chr7	150219908	150221084	7:150219908-150221084	ENSG00000286912
chr7	150276073	150276408	7:150276073-150276408	-
chr7	150286027	150286552	7:150286027-150286552	ENSG00000286912,ENSG00000106526
chr7	150305847	150306087	7:150305847-150306087	ENSG00000106526,ENSG00000188707,ENSG00000127399
chr7	150322992	150323994	7:150322992-150323994	ENSG00000106526,ENSG00000188707,ENSG00000127399
chr7	150339484	150339939	7:150339484-150339939	ENSG00000106526,ENSG00000188707,ENSG00000127399,ENSG00000261305,ENSG00000106538
chr7	150340375	150340970	7:150340375-150340970	ENSG00000261305,ENSG00000106538
chr7	150341325	150341737	7:150341325-150341737	ENSG00000261305,ENSG00000106538
chr7	150355159	150355561	7:150355159-150355561	ENSG00000106538,ENSG00000240449,ENSG00000214022,ENSG00000196456,ENSG00000284048
chr7	150357421	150357882	7:150357421-150357882	ENSG00000261305,ENSG00000106538,ENSG00000240449,ENSG00000214022,ENSG00000196456,ENSG00000284048,ENSG00000239377
chr7	150367887	150369099	7:150367887-150369099	ENSG00000240449,ENSG00000214022,ENSG00000196456,ENSG00000284048
chr7	150378867	150379894	7:150378867-150379894	ENSG00000240449,ENSG00000214022,ENSG00000196456,ENSG00000284048,ENSG00000239377,ENSG00000284691
chr7	150388861	150389133	7:150388861-150389133	ENSG00000214022,ENSG00000196456,ENSG00000284048,ENSG00000239377,ENSG00000284691
chr7	150404841	150406047	7:150404841-150406047	ENSG00000214022,ENSG00000196456,ENSG00000284048,ENSG00000284691
chr7	150421141	150421489	7:150421141-150421489	ENSG00000106526,ENSG00000214022,ENSG00000284691,ENSG00000242258
chr7	150428585	150429236	7:150428585-150429236	ENSG00000242258
chr7	150435414	150435756	7:150435414-150435756	ENSG00000242258
chr7	150443709	150444286	7:150443709-150444286	ENSG00000242258,ENSG00000171115
chr7	150448779	150449151	7:150448779-150449151	ENSG00000171115
chr7	150450613	150452069	7:150450613-150452069	ENSG00000171115
chr7	150483403	150484438	7:150483403-150484438	ENSG00000171115,ENSG00000271582
chr7	150502541	150503314	7:150502541-150503314	ENSG00000271582,ENSG00000213205,ENSG00000179144,ENSG00000243853,ENSG00000271568
chr7	150514565	150516065	7:150514565-150516065	ENSG00000213205,ENSG00000179144,ENSG00000243853
chr7	150556577	150557073	7:150556577-150557073	ENSG00000271582,ENSG00000243853,ENSG00000133574,ENSG00000271568,ENSG00000232361
chr7	150567385	150567617	7:150567385-150567617	ENSG00000133574
chr7	150580461	150581178	7:150580461-150581178	ENSG00000243853,ENSG00000133574,ENSG00000271568,ENSG00000232361
chr7	150586496	150587088	7:150586496-150587088	ENSG00000133574,ENSG00000271568,ENSG00000232361
chr7	150587684	150587950	7:150587684-150587950	ENSG00000133574,ENSG00000271568,ENSG00000232361
chr7	150631302	150631828	7:150631302-150631828	ENSG00000271568,ENSG00000232361,ENSG00000133561
chr7	150632177	150632462	7:150632177-150632462	ENSG00000271568,ENSG00000232361,ENSG00000133561
chr7	150662929	150663256	7:150662929-150663256	ENSG00000232361,ENSG00000270990
chr7	150668453	150668878	7:150668453-150668878	ENSG00000271568,ENSG00000232361,ENSG00000270990,ENSG00000106560
chr7	150676297	150677235	7:150676297-150677235	ENSG00000271568,ENSG00000232361,ENSG00000270990,ENSG00000106560
chr7	150685288	150686327	7:150685288-150686327	ENSG00000232361,ENSG00000270990,ENSG00000106560
chr7	150716311	150716796	7:150716311-150716796	ENSG00000271568,ENSG00000232361,ENSG00000106560,ENSG00000213203,ENSG00000281887,ENSG00000196329,ENSG00000177590,ENSG00000241134
chr7	150737267	150737855	7:150737267-150737855	ENSG00000196329,ENSG00000177590,ENSG00000241134
chr7	150754270	150754587	7:150754270-150754587	ENSG00000196329,ENSG00000177590,ENSG00000241134
chr7	150755540	150755928	7:150755540-150755928	ENSG00000171115,ENSG00000177590,ENSG00000241134
chr7	150756654	150757072	7:150756654-150757072	ENSG00000177590,ENSG00000241134
chr7	150787566	150788265	7:150787566-150788265	ENSG00000106565,ENSG00000002933
chr7	150800197	150801778	7:150800197-150801778	ENSG00000106565,ENSG00000002933
chr7	150845438	150845757	7:150845438-150845757	ENSG00000002726
chr7	150852325	150852787	7:150852325-150852787	ENSG00000002726
chr7	150877082	150877651	7:150877082-150877651	ENSG00000106565
chr7	150898261	150898866	7:150898261-150898866	-
chr7	150903549	150904181	7:150903549-150904181	-
chr7	150909159	150909583	7:150909159-150909583	-
chr7	150924176	150924769	7:150924176-150924769	-
chr7	150931328	150931604	7:150931328-150931604	-
chr7	150937784	150938459	7:150937784-150938459	-
chr7	150942212	150942651	7:150942212-150942651	ENSG00000055118
chr7	150955591	150956387	7:150955591-150956387	ENSG00000055118
chr7	150962774	150963216	7:150962774-150963216	ENSG00000055118
chr7	150964602	150964932	7:150964602-150964932	ENSG00000055118
chr7	150974497	150975232	7:150974497-150975232	ENSG00000055118
chr7	150978279	150978489	7:150978279-150978489	ENSG00000055118
chr7	150979038	150979423	7:150979038-150979423	ENSG00000055118
chr7	150988475	150989288	7:150988475-150989288	ENSG00000164867
chr7	150994295	150995083	7:150994295-150995083	ENSG00000164867,ENSG00000181652
chr7	151008680	151008915	7:151008680-151008915	ENSG00000164867,ENSG00000181652
chr7	151013506	151014284	7:151013506-151014284	ENSG00000164867,ENSG00000181652,ENSG00000197150,ENSG00000243433
chr7	151017933	151019170	7:151017933-151019170	ENSG00000164867,ENSG00000181652,ENSG00000197150,ENSG00000243433
chr7	151027998	151028844	7:151027998-151028844	ENSG00000181652,ENSG00000197150,ENSG00000243433,ENSG00000164885,ENSG00000164889
chr7	151039146	151039828	7:151039146-151039828	ENSG00000197150,ENSG00000243433,ENSG00000213199
chr7	151046865	151047510	7:151046865-151047510	ENSG00000213199,ENSG00000164885,ENSG00000164889
chr7	151050977	151051419	7:151050977-151051419	ENSG00000213199,ENSG00000164885,ENSG00000164889,ENSG00000288608
chr7	151057668	151058481	7:151057668-151058481	ENSG00000197150,ENSG00000243433,ENSG00000213199,ENSG00000164885,ENSG00000164889,ENSG00000288608,ENSG00000244151,ENSG00000164896,ENSG00000164897
chr7	151059392	151060084	7:151059392-151060084	ENSG00000213199,ENSG00000164885,ENSG00000164889,ENSG00000288608
chr7	151080191	151081167	7:151080191-151081167	ENSG00000164889,ENSG00000288608,ENSG00000244151,ENSG00000164896,ENSG00000164897,ENSG00000133612
chr7	151083150	151083838	7:151083150-151083838	ENSG00000164889,ENSG00000288608,ENSG00000244151,ENSG00000164896,ENSG00000164897,ENSG00000133612
chr7	151086089	151086454	7:151086089-151086454	ENSG00000164896,ENSG00000164897
chr7	151088868	151089830	7:151088868-151089830	ENSG00000164889,ENSG00000288608,ENSG00000244151,ENSG00000164896,ENSG00000164897,ENSG00000133612
chr7	151104570	151105336	7:151104570-151105336	ENSG00000288608,ENSG00000244151,ENSG00000133612
chr7	151110991	151111443	7:151110991-151111443	ENSG00000133612
chr7	151114907	151115766	7:151114907-151115766	ENSG00000133612
chr7	151123584	151124363	7:151123584-151124363	ENSG00000133612,ENSG00000164900
chr7	151167138	151168614	7:151167138-151168614	ENSG00000164900,ENSG00000146926
chr7	151174746	151175273	7:151174746-151175273	ENSG00000164900,ENSG00000146926,ENSG00000278685
chr7	151206857	151207699	7:151206857-151207699	ENSG00000146926,ENSG00000278685,ENSG00000285480,ENSG00000033050
chr7	151226840	151227692	7:151226840-151227692	ENSG00000146926,ENSG00000285292,ENSG00000033050,ENSG00000033100,ENSG00000284191,ENSG00000272661,ENSG00000243018
chr7	151232206	151232746	7:151232206-151232746	ENSG00000285292,ENSG00000033050,ENSG00000033100,ENSG00000284191,ENSG00000082014,ENSG00000272661,ENSG00000243018
chr7	151233036	151233737	7:151233036-151233737	ENSG00000285292,ENSG00000033050,ENSG00000033100,ENSG00000284191,ENSG00000082014,ENSG00000272661,ENSG00000243018
chr7	151243454	151243868	7:151243454-151243868	ENSG00000033100,ENSG00000284191,ENSG00000082014,ENSG00000272661,ENSG00000243018
chr7	151245475	151245898	7:151245475-151245898	ENSG00000082014,ENSG00000272661,ENSG00000243018
chr7	151248564	151249575	7:151248564-151249575	ENSG00000082014,ENSG00000272661,ENSG00000243018
chr7	151251515	151252117	7:151251515-151252117	ENSG00000082014,ENSG00000243018
chr7	151271916	151272347	7:151271916-151272347	ENSG00000082014
chr7	151274290	151274791	7:151274290-151274791	ENSG00000082014
chr7	151276975	151277462	7:151276975-151277462	ENSG00000082014
chr7	151303363	151303913	7:151303363-151303913	ENSG00000146926,ENSG00000272661,ENSG00000243018
chr7	151309341	151309888	7:151309341-151309888	-
chr7	151314972	151315469	7:151314972-151315469	ENSG00000013374
chr7	151341249	151342063	7:151341249-151342063	ENSG00000013374
chr7	151349784	151350528	7:151349784-151350528	ENSG00000013374
chr7	151352022	151352510	7:151352022-151352510	ENSG00000013374
chr7	151368073	151368530	7:151368073-151368530	ENSG00000013374,ENSG00000187260,ENSG00000243836,ENSG00000240132
chr7	151381139	151382352	7:151381139-151382352	ENSG00000187260,ENSG00000243836
chr7	151390455	151390751	7:151390455-151390751	ENSG00000187260,ENSG00000243836
chr7	151393373	151393893	7:151393373-151393893	ENSG00000187260,ENSG00000243836
chr7	151408798	151410792	7:151408798-151410792	ENSG00000187260,ENSG00000243836
chr7	151411702	151412132	7:151411702-151412132	ENSG00000187260,ENSG00000243836
chr7	151429843	151430170	7:151429843-151430170	ENSG00000265810,ENSG00000127377,ENSG00000241456
chr7	151433043	151433623	7:151433043-151433623	ENSG00000265810,ENSG00000127377,ENSG00000241456
chr7	151439699	151440224	7:151439699-151440224	ENSG00000243836,ENSG00000265810,ENSG00000127377,ENSG00000241456
chr7	151448184	151448937	7:151448184-151448937	ENSG00000013374,ENSG00000243836,ENSG00000240132,ENSG00000241959,ENSG00000265810,ENSG00000127377,ENSG00000241456
chr7	151460142	151460530	7:151460142-151460530	ENSG00000240132,ENSG00000106615,ENSG00000241959
chr7	151485066	151485652	7:151485066-151485652	ENSG00000240132,ENSG00000106615,ENSG00000241959
chr7	151519059	151520785	7:151519059-151520785	ENSG00000240132,ENSG00000106615,ENSG00000241959
chr7	151550676	151551134	7:151550676-151551134	ENSG00000106617,ENSG00000240132
chr7	151631672	151633316	7:151631672-151633316	ENSG00000106617
chr7	151672664	151673209	7:151672664-151673209	-
chr7	151677654	151678032	7:151677654-151678032	-
chr7	151679183	151679428	7:151679183-151679428	-
chr7	151679843	151680314	7:151679843-151680314	-
chr7	151699656	151700300	7:151699656-151700300	-
chr7	151705559	151706246	7:151705559-151706246	-
chr7	151709323	151709896	7:151709323-151709896	-
chr7	151727696	151728151	7:151727696-151728151	ENSG00000106617
chr7	151736348	151736859	7:151736348-151736859	ENSG00000106617
chr7	151742502	151743459	7:151742502-151743459	ENSG00000106617
chr7	151756125	151756512	7:151756125-151756512	ENSG00000242048
chr7	151782679	151783377	7:151782679-151783377	ENSG00000229591,ENSG00000227562,ENSG00000242048,ENSG00000106617
chr7	151787005	151787218	7:151787005-151787218	ENSG00000242048,ENSG00000106617
chr7	151838777	151839696	7:151838777-151839696	ENSG00000229591,ENSG00000227562,ENSG00000239911,ENSG00000242048,ENSG00000106617
chr7	151851073	151852139	7:151851073-151852139	ENSG00000227562,ENSG00000239911,ENSG00000242048
chr7	151875253	151877789	7:151875253-151877789	ENSG00000239911,ENSG00000242048,ENSG00000106617
chr7	151890261	151890811	7:151890261-151890811	ENSG00000213188,ENSG00000227562,ENSG00000222941,ENSG00000212219,ENSG00000239911,ENSG00000242048
chr7	151905454	151906009	7:151905454-151906009	ENSG00000227562,ENSG00000222941,ENSG00000212219
chr7	151925667	151926359	7:151925667-151926359	ENSG00000229591,ENSG00000106648,ENSG00000227562,ENSG00000222941,ENSG00000212219,ENSG00000239911,ENSG00000242048
chr7	151933214	151933672	7:151933214-151933672	ENSG00000213188,ENSG00000106648,ENSG00000227562,ENSG00000222941,ENSG00000239911,ENSG00000242048
chr7	151936177	151936662	7:151936177-151936662	ENSG00000106648,ENSG00000227562,ENSG00000222941,ENSG00000242048
chr7	151992301	151992751	7:151992301-151992751	ENSG00000213188,ENSG00000229591,ENSG00000178234,ENSG00000106648,ENSG00000227562
chr7	152025313	152026171	7:152025313-152026171	ENSG00000213188,ENSG00000229591,ENSG00000178234,ENSG00000276213,ENSG00000227562
chr7	152144989	152145286	7:152144989-152145286	ENSG00000055609,ENSG00000213188,ENSG00000229591
chr7	152145990	152146301	7:152145990-152146301	ENSG00000055609,ENSG00000213188,ENSG00000229591
chr7	152178570	152179038	7:152178570-152179038	ENSG00000055609
chr7	152313954	152314587	7:152313954-152314587	ENSG00000212590,ENSG00000225416,ENSG00000020219,ENSG00000241735,ENSG00000253088,ENSG00000241007,ENSG00000204894,ENSG00000270405,ENSG00000055609,ENSG00000213188,ENSG00000229591
chr7	152335814	152337244	7:152335814-152337244	ENSG00000212590,ENSG00000225416,ENSG00000020219,ENSG00000241735,ENSG00000253088,ENSG00000241007,ENSG00000204894,ENSG00000270405,ENSG00000055609
chr7	152341513	152341822	7:152341513-152341822	ENSG00000020219,ENSG00000241735,ENSG00000253088,ENSG00000241007,ENSG00000204894,ENSG00000270405
chr7	152386414	152386707	7:152386414-152386707	-
chr7	152392453	152392863	7:152392453-152392863	-
chr7	152402601	152403090	7:152402601-152403090	-
chr7	152433710	152434080	7:152433710-152434080	-
chr7	152434601	152434842	7:152434601-152434842	-
chr7	152435427	152437045	7:152435427-152437045	ENSG00000261455,ENSG00000020219,ENSG00000241735,ENSG00000253088,ENSG00000241007,ENSG00000204894,ENSG00000270405,ENSG00000055609
chr7	152463458	152464952	7:152463458-152464952	ENSG00000261455,ENSG00000020219,ENSG00000241735,ENSG00000253088,ENSG00000241007,ENSG00000204894,ENSG00000270405,ENSG00000055609
chr7	152512480	152513224	7:152512480-152513224	ENSG00000224104,ENSG00000212590,ENSG00000225416,ENSG00000285912,ENSG00000231139,ENSG00000020219,ENSG00000253088,ENSG00000241007,ENSG00000204894,ENSG00000270405,ENSG00000229591
chr7	152522645	152522876	7:152522645-152522876	ENSG00000212590,ENSG00000225416,ENSG00000285912,ENSG00000231139
chr7	152564819	152565492	7:152564819-152565492	ENSG00000212590,ENSG00000225416,ENSG00000285912,ENSG00000231139,ENSG00000020219,ENSG00000253088,ENSG00000241007,ENSG00000204894,ENSG00000270405
chr7	152667985	152668374	7:152667985-152668374	ENSG00000196584,ENSG00000212590,ENSG00000225416,ENSG00000285912,ENSG00000231139,ENSG00000253088,ENSG00000241007,ENSG00000204894,ENSG00000270405
chr7	152675541	152676568	7:152675541-152676568	ENSG00000214003,ENSG00000196584,ENSG00000212590,ENSG00000225416,ENSG00000285912,ENSG00000231139,ENSG00000020219,ENSG00000241735,ENSG00000253088,ENSG00000241007,ENSG00000204894,ENSG00000270405,ENSG00000213188
chr7	152699496	152700043	7:152699496-152700043	ENSG00000214003,ENSG00000212590,ENSG00000225416,ENSG00000285912,ENSG00000231139,ENSG00000253088,ENSG00000241007,ENSG00000204894,ENSG00000270405
chr7	152706821	152707339	7:152706821-152707339	ENSG00000214003,ENSG00000212590,ENSG00000225416,ENSG00000285912,ENSG00000231139,ENSG00000020219,ENSG00000253088,ENSG00000241007,ENSG00000204894,ENSG00000270405,ENSG00000213188,ENSG00000229591
chr7	152759435	152760552	7:152759435-152760552	ENSG00000133627,ENSG00000244328,ENSG00000214003,ENSG00000212590
chr7	152823267	152823846	7:152823267-152823846	ENSG00000224104,ENSG00000133627,ENSG00000212590,ENSG00000213188
chr7	152833539	152833799	7:152833539-152833799	-
chr7	152846250	152846787	7:152846250-152846787	ENSG00000233363
chr7	152861920	152862487	7:152861920-152862487	ENSG00000233489,ENSG00000224104
chr7	152894136	152894845	7:152894136-152894845	ENSG00000233363,ENSG00000287744,ENSG00000233489,ENSG00000234722,ENSG00000224104
chr7	152924963	152926036	7:152924963-152926036	ENSG00000286461,ENSG00000287744,ENSG00000233489,ENSG00000234722,ENSG00000224104,ENSG00000286565
chr7	153193195	153193461	7:153193195-153193461	ENSG00000286461,ENSG00000233363,ENSG00000287744,ENSG00000233489,ENSG00000285524,ENSG00000234722,ENSG00000224104
chr7	153381491	153381942	7:153381491-153381942	ENSG00000287744,ENSG00000233489,ENSG00000285524,ENSG00000234722,ENSG00000224104
chr7	153887003	153887310	7:153887003-153887310	ENSG00000130226,ENSG00000287744,ENSG00000233489
chr7	154039517	154040232	7:154039517-154040232	ENSG00000286461,ENSG00000233363,ENSG00000203335,ENSG00000270114,ENSG00000226509,ENSG00000130226,ENSG00000233489,ENSG00000285524,ENSG00000234722,ENSG00000224104
chr7	154051463	154051915	7:154051463-154051915	ENSG00000233363,ENSG00000203335,ENSG00000130226,ENSG00000287744
chr7	154052365	154053033	7:154052365-154053033	ENSG00000233363,ENSG00000203335,ENSG00000130226,ENSG00000287744
chr7	154146513	154146837	7:154146513-154146837	ENSG00000286461,ENSG00000233363,ENSG00000287744,ENSG00000233489,ENSG00000224104
chr7	154769101	154769354	7:154769101-154769354	ENSG00000236408,ENSG00000286461,ENSG00000233363,ENSG00000287744
chr7	154794275	154794518	7:154794275-154794518	ENSG00000236408,ENSG00000286461,ENSG00000130226
chr7	154913673	154915222	7:154913673-154915222	ENSG00000201066,ENSG00000228806,ENSG00000274637,ENSG00000273183,ENSG00000272760,ENSG00000214106,ENSG00000236408,ENSG00000286461
chr7	154927666	154928948	7:154927666-154928948	ENSG00000273183,ENSG00000272760,ENSG00000157212,ENSG00000214106,ENSG00000236408
chr7	155002309	155003896	7:155002309-155003896	ENSG00000228806,ENSG00000274637,ENSG00000273344,ENSG00000273183,ENSG00000272760,ENSG00000157212
chr7	155069970	155070622	7:155069970-155070622	ENSG00000228806,ENSG00000274637,ENSG00000283339,ENSG00000157219,ENSG00000220575,ENSG00000236408
chr7	155190726	155190993	7:155190726-155190993	ENSG00000278998,ENSG00000228521,ENSG00000217825,ENSG00000201066,ENSG00000228806,ENSG00000274637
chr7	155205316	155206087	7:155205316-155206087	ENSG00000186480,ENSG00000273117,ENSG00000278998,ENSG00000287865,ENSG00000228521,ENSG00000217825,ENSG00000201066,ENSG00000228806,ENSG00000274637,ENSG00000236408
chr7	155206380	155206797	7:155206380-155206797	ENSG00000278998,ENSG00000287865,ENSG00000228521,ENSG00000217825,ENSG00000201066
chr7	155239427	155240201	7:155239427-155240201	ENSG00000225612,ENSG00000278998,ENSG00000287865,ENSG00000217825,ENSG00000201066,ENSG00000228806,ENSG00000274637,ENSG00000236408,ENSG00000286461
chr7	155263649	155263864	7:155263649-155263864	ENSG00000225612
chr7	155282566	155283004	7:155282566-155283004	ENSG00000186480,ENSG00000273117,ENSG00000225612,ENSG00000278998,ENSG00000201066,ENSG00000228806,ENSG00000274637
chr7	155287284	155287604	7:155287284-155287604	ENSG00000186480,ENSG00000273117,ENSG00000225612
chr7	155296919	155298055	7:155296919-155298055	ENSG00000186480,ENSG00000273117
chr7	155298766	155299392	7:155298766-155299392	ENSG00000186480,ENSG00000273117
chr7	155328508	155329158	7:155328508-155329158	ENSG00000278998,ENSG00000201066,ENSG00000228806,ENSG00000274637,ENSG00000273183,ENSG00000272760
chr7	155338726	155339487	7:155338726-155339487	ENSG00000278998,ENSG00000201066,ENSG00000228806,ENSG00000274637,ENSG00000273183
chr7	155344646	155345400	7:155344646-155345400	ENSG00000278998,ENSG00000217825,ENSG00000201066,ENSG00000228806,ENSG00000274637,ENSG00000273183,ENSG00000272760,ENSG00000214106,ENSG00000236408
chr7	155356660	155356929	7:155356660-155356929	ENSG00000201066
chr7	155361136	155361592	7:155361136-155361592	ENSG00000260426,ENSG00000204960,ENSG00000201066,ENSG00000228806,ENSG00000274637,ENSG00000236408
chr7	155372316	155372744	7:155372316-155372744	ENSG00000204960
chr7	155375516	155376034	7:155375516-155376034	ENSG00000218672
chr7	155380233	155380581	7:155380233-155380581	ENSG00000260426,ENSG00000218672
chr7	155381967	155382602	7:155381967-155382602	ENSG00000260426,ENSG00000218672
chr7	155386793	155387243	7:155386793-155387243	ENSG00000260426,ENSG00000218672
chr7	155405575	155406316	7:155405575-155406316	ENSG00000288051,ENSG00000260426
chr7	155412439	155413081	7:155412439-155413081	ENSG00000227365,ENSG00000288051,ENSG00000260426,ENSG00000228806,ENSG00000274637,ENSG00000236408,ENSG00000286461
chr7	155449510	155450338	7:155449510-155450338	ENSG00000236544,ENSG00000164778,ENSG00000227365
chr7	155451149	155451565	7:155451149-155451565	ENSG00000236544,ENSG00000164778,ENSG00000227365
chr7	155457570	155458798	7:155457570-155458798	ENSG00000236544,ENSG00000164778,ENSG00000227365
chr7	155460853	155461075	7:155460853-155461075	ENSG00000236544,ENSG00000164778,ENSG00000227365
chr7	155466712	155467271	7:155466712-155467271	ENSG00000236544,ENSG00000164778,ENSG00000283128,ENSG00000227365
chr7	155490723	155491407	7:155490723-155491407	ENSG00000146910,ENSG00000283128,ENSG00000227365
chr7	155533045	155534244	7:155533045-155534244	ENSG00000146910,ENSG00000227365,ENSG00000287610
chr7	155534592	155534921	7:155534592-155534921	ENSG00000146910,ENSG00000227365,ENSG00000287610
chr7	155584918	155585551	7:155584918-155585551	ENSG00000146910,ENSG00000283128,ENSG00000227365
chr7	155590365	155590842	7:155590365-155590842	ENSG00000283128
chr7	155598704	155599126	7:155598704-155599126	ENSG00000216895,ENSG00000184863
chr7	155600259	155600535	7:155600259-155600535	-
chr7	155643822	155645257	7:155643822-155645257	ENSG00000283128,ENSG00000216895,ENSG00000184863
chr7	155670017	155670602	7:155670017-155670602	ENSG00000216895,ENSG00000184863
chr7	155676045	155676573	7:155676045-155676573	ENSG00000216895,ENSG00000184863
chr7	155722134	155722422	7:155722134-155722422	-
chr7	155725126	155725423	7:155725126-155725423	-
chr7	155729773	155730202	7:155729773-155730202	-
chr7	155733593	155733899	7:155733593-155733899	ENSG00000216895
chr7	155738461	155738916	7:155738461-155738916	ENSG00000184863
chr7	155743279	155743614	7:155743279-155743614	ENSG00000184863
chr7	155763770	155764652	7:155763770-155764652	ENSG00000184863
chr7	155787121	155787952	7:155787121-155787952	ENSG00000279418
chr7	155797020	155797393	7:155797020-155797393	-
chr7	155798644	155799235	7:155798644-155799235	ENSG00000164690,ENSG00000207061,ENSG00000279418,ENSG00000224903
chr7	155803559	155804262	7:155803559-155804262	ENSG00000164690
chr7	155804879	155805850	7:155804879-155805850	ENSG00000164690
chr7	155808556	155808828	7:155808556-155808828	ENSG00000164690
chr7	155812053	155812492	7:155812053-155812492	ENSG00000164690
chr7	155815372	155815647	7:155815372-155815647	ENSG00000164690,ENSG00000207061,ENSG00000279418
chr7	155947858	155948180	7:155947858-155948180	ENSG00000204876,ENSG00000207061,ENSG00000279418
chr7	155995132	155995364	7:155995132-155995364	ENSG00000207061
chr7	155996653	155998022	7:155996653-155998022	ENSG00000207061
chr7	156034394	156034724	7:156034394-156034724	ENSG00000207061,ENSG00000279418
chr7	156155511	156156046	7:156155511-156156046	ENSG00000207061
chr7	156265195	156265427	7:156265195-156265427	ENSG00000207061,ENSG00000270584
chr7	156473244	156473720	7:156473244-156473720	ENSG00000207061,ENSG00000279418
chr7	156607795	156608336	7:156607795-156608336	ENSG00000182648,ENSG00000279418,ENSG00000234450,ENSG00000224903
chr7	156616398	156617235	7:156616398-156617235	ENSG00000182648,ENSG00000279418,ENSG00000234450,ENSG00000105982,ENSG00000224903
chr7	156640128	156641332	7:156640128-156641332	ENSG00000182648,ENSG00000279418,ENSG00000234450,ENSG00000105982,ENSG00000224903
chr7	156780656	156781046	7:156780656-156781046	ENSG00000224903,ENSG00000206938
chr7	156827780	156828073	7:156827780-156828073	ENSG00000206938
chr7	156892853	156893837	7:156892853-156893837	ENSG00000105983,ENSG00000206938
chr7	156895474	156895765	7:156895474-156895765	ENSG00000105983,ENSG00000206938
chr7	156908846	156909333	7:156908846-156909333	ENSG00000224903,ENSG00000105983,ENSG00000206938
chr7	156923096	156923556	7:156923096-156923556	ENSG00000279418,ENSG00000224903,ENSG00000105983,ENSG00000206938,ENSG00000230033,ENSG00000146909,ENSG00000236102
chr7	156929847	156930192	7:156929847-156930192	ENSG00000206938,ENSG00000230033
chr7	156942715	156944098	7:156942715-156944098	ENSG00000206938,ENSG00000230033,ENSG00000146909
chr7	156948921	156950320	7:156948921-156950320	ENSG00000105983,ENSG00000206938,ENSG00000230033,ENSG00000146909
chr7	156970237	156970441	7:156970237-156970441	ENSG00000146909,ENSG00000236102
chr7	156999193	157000060	7:156999193-157000060	ENSG00000130675,ENSG00000235029,ENSG00000236102
chr7	157005331	157005753	7:157005331-157005753	ENSG00000130675,ENSG00000235029,ENSG00000243479
chr7	157009411	157009879	7:157009411-157009879	ENSG00000130675,ENSG00000235029,ENSG00000243479
chr7	157010292	157011482	7:157010292-157011482	ENSG00000130675,ENSG00000235029,ENSG00000243479,ENSG00000236102
chr7	157018939	157019158	7:157018939-157019158	ENSG00000130675,ENSG00000235029,ENSG00000243479,ENSG00000236102
chr7	157021056	157022101	7:157021056-157022101	ENSG00000130675,ENSG00000235029,ENSG00000243479,ENSG00000236102
chr7	157096370	157096629	7:157096370-157096629	ENSG00000236102,ENSG00000229365,ENSG00000269446
chr7	157138497	157139423	7:157138497-157139423	ENSG00000236102,ENSG00000269446,ENSG00000009335,ENSG00000225224,ENSG00000236018
chr7	157140217	157140483	7:157140217-157140483	ENSG00000236102,ENSG00000009335,ENSG00000225224
chr7	157211719	157212171	7:157211719-157212171	ENSG00000236102,ENSG00000269446,ENSG00000009335,ENSG00000225224,ENSG00000236018,ENSG00000224629
chr7	157224780	157225062	7:157224780-157225062	ENSG00000009335,ENSG00000225224,ENSG00000236018
chr7	157228789	157229106	7:157228789-157229106	ENSG00000009335,ENSG00000225224,ENSG00000236018
chr7	157250556	157250878	7:157250556-157250878	ENSG00000009335,ENSG00000225224,ENSG00000236018,ENSG00000224629
chr7	157273491	157273848	7:157273491-157273848	ENSG00000225224,ENSG00000229660,ENSG00000224629
chr7	157276645	157277460	7:157276645-157277460	ENSG00000225224,ENSG00000229660,ENSG00000224629
chr7	157279252	157279813	7:157279252-157279813	ENSG00000229660,ENSG00000224629
chr7	157302152	157302874	7:157302152-157302874	ENSG00000236102,ENSG00000225224,ENSG00000236018,ENSG00000105993,ENSG00000229660,ENSG00000224629
chr7	157307887	157308127	7:157307887-157308127	-
chr7	157318362	157318827	7:157318362-157318827	ENSG00000105993
chr7	157319918	157320160	7:157319918-157320160	-
chr7	157320674	157321019	7:157320674-157321019	ENSG00000105993
chr7	157336426	157337455	7:157336426-157337455	ENSG00000105993
chr7	157337683	157338237	7:157337683-157338237	ENSG00000105993
chr7	157352437	157353505	7:157352437-157353505	ENSG00000105993
chr7	157373179	157373429	7:157373179-157373429	ENSG00000105993
chr7	157386970	157387453	7:157386970-157387453	ENSG00000105993
chr7	157390152	157390924	7:157390152-157390924	-
chr7	157398051	157398545	7:157398051-157398545	-
chr7	157401607	157402299	7:157401607-157402299	ENSG00000234210
chr7	157404994	157405284	7:157404994-157405284	-
chr7	157432674	157433166	7:157432674-157433166	ENSG00000231980,ENSG00000280266,ENSG00000233191,ENSG00000234210
chr7	157480303	157480746	7:157480303-157480746	ENSG00000280266,ENSG00000233191,ENSG00000234210
chr7	157502786	157503341	7:157502786-157503341	ENSG00000280266,ENSG00000233191,ENSG00000223872,ENSG00000234210
chr7	157568648	157569481	7:157568648-157569481	ENSG00000231980,ENSG00000207960,ENSG00000280266,ENSG00000233191,ENSG00000234210
chr7	157585399	157585606	7:157585399-157585606	ENSG00000280266
chr7	157612833	157613749	7:157612833-157613749	ENSG00000222012,ENSG00000155093,ENSG00000280266,ENSG00000233191,ENSG00000234210
chr7	157660322	157660632	7:157660322-157660632	ENSG00000231980,ENSG00000285821,ENSG00000231515,ENSG00000280266,ENSG00000234210
chr7	157668590	157669072	7:157668590-157669072	ENSG00000231980,ENSG00000231515,ENSG00000280266
chr7	157678417	157678827	7:157678417-157678827	ENSG00000231980,ENSG00000285821,ENSG00000231515,ENSG00000280266,ENSG00000234210
chr7	157683737	157684073	7:157683737-157684073	-
chr7	157686621	157686943	7:157686621-157686943	-
chr7	157690560	157690999	7:157690560-157690999	ENSG00000285821,ENSG00000231515
chr7	157691983	157692387	7:157691983-157692387	-
chr7	157696030	157696468	7:157696030-157696468	ENSG00000231515
chr7	157696819	157697053	7:157696819-157697053	ENSG00000231515
chr7	157760118	157760714	7:157760118-157760714	ENSG00000279418,ENSG00000231980,ENSG00000285821,ENSG00000272839,ENSG00000231515,ENSG00000280266,ENSG00000233191,ENSG00000234210
chr7	157851602	157852060	7:157851602-157852060	ENSG00000231980,ENSG00000285821,ENSG00000272839,ENSG00000233038
chr7	157854208	157854837	7:157854208-157854837	ENSG00000231980,ENSG00000285821,ENSG00000272839,ENSG00000233038
chr7	157875313	157876053	7:157875313-157876053	ENSG00000231980,ENSG00000285821,ENSG00000272839,ENSG00000234210
chr7	157932511	157933924	7:157932511-157933924	ENSG00000231980,ENSG00000285821
chr7	158408060	158408381	7:158408060-158408381	ENSG00000231980,ENSG00000285821
chr7	158541496	158541955	7:158541496-158541955	ENSG00000225365,ENSG00000224324,ENSG00000207637,ENSG00000285821
chr7	158559336	158559659	7:158559336-158559659	ENSG00000224324,ENSG00000207637
chr7	158569710	158570289	7:158569710-158570289	ENSG00000224324,ENSG00000207637,ENSG00000155093
chr7	158577174	158577469	7:158577174-158577469	ENSG00000155093
chr7	158587496	158589019	7:158587496-158589019	ENSG00000232715,ENSG00000265598,ENSG00000224324,ENSG00000155093
chr7	158609457	158609938	7:158609457-158609938	ENSG00000224324
chr7	158695865	158696623	7:158695865-158696623	ENSG00000224324,ENSG00000146918
chr7	158704376	158705595	7:158704376-158705595	ENSG00000146918
chr7	158710811	158711108	7:158710811-158711108	ENSG00000146918,ENSG00000228030
chr7	158739888	158740438	7:158739888-158740438	ENSG00000117868
chr7	158782737	158783351	7:158782737-158783351	-
chr7	158802674	158802941	7:158802674-158802941	-
chr7	158809518	158809993	7:158809518-158809993	ENSG00000117868
chr7	158818325	158818906	7:158818325-158818906	ENSG00000117868
chr7	158823933	158824465	7:158823933-158824465	ENSG00000117868
chr7	158829075	158830224	7:158829075-158830224	ENSG00000117868
chr7	158847470	158847892	7:158847470-158847892	ENSG00000126870
chr7	158853197	158853650	7:158853197-158853650	ENSG00000126870
chr7	158856202	158857157	7:158856202-158857157	ENSG00000117868,ENSG00000126870
chr7	158863220	158864331	7:158863220-158864331	ENSG00000126870
chr7	158865544	158865954	7:158865544-158865954	ENSG00000126870
chr7	158957484	158958707	7:158957484-158958707	ENSG00000286407
chr7	158976620	158977455	7:158976620-158977455	ENSG00000224324,ENSG00000146918,ENSG00000286407
chr7	158992234	158993093	7:158992234-158993093	ENSG00000231419
chr7	158997388	158997974	7:158997388-158997974	ENSG00000231419
chr7	159012306	159013122	7:159012306-159013122	ENSG00000231419
chr7	159030373	159031126	7:159030373-159031126	ENSG00000231419,ENSG00000106018
chr7	159112373	159112787	7:159112373-159112787	ENSG00000106018,ENSG00000287184
chr7	159144515	159145784	7:159144515-159145784	ENSG00000106018
chr7	159197153	159198050	7:159197153-159198050	ENSG00000106018,ENSG00000229435
chr7	159203026	159203746	7:159203026-159203746	ENSG00000229435
chr7	159209560	159209811	7:159209560-159209811	ENSG00000229435
chr8	73776	74087	8:73776-74087	ENSG00000253620,ENSG00000253896,ENSG00000254193,ENSG00000176269
chr8	90442	90967	8:90442-90967	ENSG00000253620,ENSG00000253896,ENSG00000254193,ENSG00000176269
chr8	146651	146873	8:146651-146873	ENSG00000254104,ENSG00000283858
chr8	164890	165161	8:164890-165161	ENSG00000253620,ENSG00000253896,ENSG00000176269
chr8	206747	207177	8:206747-207177	ENSG00000255464,ENSG00000253166,ENSG00000223508
chr8	231817	233014	8:231817-233014	ENSG00000223508,ENSG00000172748,ENSG00000272812,ENSG00000272240,ENSG00000273402
chr8	265722	265969	8:265722-265969	ENSG00000249868,ENSG00000273402,ENSG00000254104
chr8	298371	298694	8:298371-298694	ENSG00000272293,ENSG00000249868,ENSG00000255464,ENSG00000253166
chr8	378183	378389	8:378183-378389	ENSG00000182366,ENSG00000249868
chr8	406415	407330	8:406415-407330	ENSG00000272293,ENSG00000147364,ENSG00000182366,ENSG00000249868
chr8	430205	430492	8:430205-430492	ENSG00000272293,ENSG00000147364,ENSG00000249868
chr8	433515	433791	8:433515-433791	ENSG00000272293,ENSG00000147364,ENSG00000249868
chr8	486447	487054	8:486447-487054	ENSG00000180190,ENSG00000279852,ENSG00000272293,ENSG00000249868,ENSG00000253620,ENSG00000253896
chr8	544060	544989	8:544060-544989	ENSG00000180190,ENSG00000254193
chr8	545355	545945	8:545355-545945	ENSG00000180190,ENSG00000272293
chr8	579771	580684	8:579771-580684	ENSG00000272293,ENSG00000249868
chr8	585450	585975	8:585450-585975	ENSG00000180190,ENSG00000272293,ENSG00000249868,ENSG00000253620,ENSG00000253896,ENSG00000176269
chr8	593322	593542	8:593322-593542	-
chr8	596720	596935	8:596720-596935	-
chr8	629281	631201	8:629281-631201	ENSG00000104714
chr8	636853	637075	8:636853-637075	ENSG00000104714
chr8	651713	651928	8:651713-651928	ENSG00000104714
chr8	680771	681596	8:680771-681596	ENSG00000104714
chr8	687787	688718	8:687787-688718	ENSG00000104714
chr8	721411	722026	8:721411-722026	ENSG00000254207,ENSG00000104714
chr8	730803	731643	8:730803-731643	ENSG00000282375,ENSG00000198010,ENSG00000254207,ENSG00000104714
chr8	737076	737897	8:737076-737897	ENSG00000282375,ENSG00000198010,ENSG00000104714
chr8	738135	738985	8:738135-738985	ENSG00000282375,ENSG00000198010,ENSG00000104714
chr8	759660	759973	8:759660-759973	-
chr8	763808	764354	8:763808-764354	ENSG00000272293,ENSG00000249868,ENSG00000253620,ENSG00000253896,ENSG00000176269
chr8	781489	781961	8:781489-781961	ENSG00000249868,ENSG00000253620
chr8	783502	783770	8:783502-783770	-
chr8	788670	789671	8:788670-789671	ENSG00000249868,ENSG00000253620,ENSG00000253896,ENSG00000176269
chr8	805653	806229	8:805653-806229	ENSG00000253620,ENSG00000253896,ENSG00000176269
chr8	820928	821184	8:820928-821184	ENSG00000198010
chr8	822085	823252	8:822085-823252	ENSG00000198010
chr8	824754	825436	8:824754-825436	ENSG00000198010,ENSG00000254193
chr8	828462	828757	8:828462-828757	ENSG00000198010,ENSG00000254193
chr8	868848	869859	8:868848-869859	ENSG00000253620,ENSG00000253896
chr8	882743	883084	8:882743-883084	ENSG00000198010
chr8	893445	894183	8:893445-894183	ENSG00000282759,ENSG00000198010,ENSG00000253620,ENSG00000253896
chr8	933503	934063	8:933503-934063	-
chr8	946898	947268	8:946898-947268	-
chr8	948328	948683	8:948328-948683	-
chr8	949574	949839	8:949574-949839	-
chr8	953679	953998	8:953679-953998	ENSG00000254160,ENSG00000249868,ENSG00000253620,ENSG00000253896,ENSG00000176269
chr8	979543	980220	8:979543-980220	ENSG00000254160,ENSG00000249868,ENSG00000253620,ENSG00000253896,ENSG00000176269
chr8	987414	987882	8:987414-987882	-
chr8	993503	993857	8:993503-993857	-
chr8	995025	996122	8:995025-996122	ENSG00000253612
chr8	1012875	1013132	8:1012875-1013132	ENSG00000282692
chr8	1023954	1024435	8:1023954-1024435	ENSG00000282692
chr8	1037537	1037874	8:1037537-1037874	-
chr8	1065218	1065573	8:1065218-1065573	ENSG00000254160
chr8	1089252	1089495	8:1089252-1089495	-
chr8	1144415	1145087	8:1144415-1145087	ENSG00000254160,ENSG00000253620,ENSG00000253896,ENSG00000176269
chr8	1163416	1164081	8:1163416-1164081	ENSG00000285861,ENSG00000253162,ENSG00000254160,ENSG00000253620,ENSG00000253896,ENSG00000176269,ENSG00000288580
chr8	1301728	1301943	8:1301728-1301943	ENSG00000275427,ENSG00000254160
chr8	1373020	1373685	8:1373020-1373685	ENSG00000282160,ENSG00000260721,ENSG00000281961
chr8	1436071	1436345	8:1436071-1436345	ENSG00000254160,ENSG00000253267
chr8	1438468	1439052	8:1438468-1439052	ENSG00000254160,ENSG00000253267
chr8	1466482	1467005	8:1466482-1467005	ENSG00000254160,ENSG00000253267
chr8	1476257	1476667	8:1476257-1476667	ENSG00000254160,ENSG00000253267
chr8	1482913	1483799	8:1482913-1483799	ENSG00000254160,ENSG00000253267
chr8	1607823	1608039	8:1607823-1608039	ENSG00000253612,ENSG00000253267
chr8	1672717	1672996	8:1672717-1672996	ENSG00000198010,ENSG00000253267
chr8	1695683	1696087	8:1695683-1696087	ENSG00000253612,ENSG00000253267,ENSG00000283576
chr8	1701075	1701825	8:1701075-1701825	ENSG00000253267,ENSG00000283576,ENSG00000254265,ENSG00000283858
chr8	1735573	1735894	8:1735573-1735894	ENSG00000283576,ENSG00000254265,ENSG00000182372,ENSG00000282021,ENSG00000253982,ENSG00000283239
chr8	1746003	1746582	8:1746003-1746582	ENSG00000283576,ENSG00000254265,ENSG00000182372,ENSG00000282021,ENSG00000253982,ENSG00000283239,ENSG00000283858
chr8	1755458	1756140	8:1755458-1756140	ENSG00000283576,ENSG00000182372,ENSG00000282021,ENSG00000253982,ENSG00000283239
chr8	1762910	1763357	8:1762910-1763357	ENSG00000182372,ENSG00000282021,ENSG00000253982,ENSG00000283239
chr8	1763695	1764377	8:1763695-1764377	ENSG00000182372,ENSG00000282021,ENSG00000253982,ENSG00000283239
chr8	1764643	1765300	8:1764643-1765300	ENSG00000182372,ENSG00000282021,ENSG00000253982,ENSG00000283239
chr8	1781171	1781802	8:1781171-1781802	ENSG00000283576,ENSG00000254265,ENSG00000182372,ENSG00000282021,ENSG00000253982,ENSG00000283239,ENSG00000283858
chr8	1787975	1788547	8:1787975-1788547	ENSG00000283576,ENSG00000283239,ENSG00000283858
chr8	1816873	1817837	8:1816873-1817837	ENSG00000283858,ENSG00000287464,ENSG00000207826,ENSG00000104728
chr8	1823284	1824424	8:1823284-1824424	ENSG00000283858,ENSG00000287464,ENSG00000207826,ENSG00000104728
chr8	1831883	1832153	8:1831883-1832153	ENSG00000104728
chr8	1847570	1847919	8:1847570-1847919	-
chr8	1854606	1855433	8:1854606-1855433	ENSG00000104728
chr8	1894948	1895353	8:1894948-1895353	ENSG00000283576,ENSG00000104728,ENSG00000285957
chr8	1899763	1899985	8:1899763-1899985	ENSG00000104728,ENSG00000285957
chr8	1912127	1912914	8:1912127-1912914	ENSG00000285957
chr8	1924224	1925038	8:1924224-1925038	ENSG00000104728,ENSG00000285957
chr8	1949214	1949757	8:1949214-1949757	ENSG00000104728,ENSG00000285957,ENSG00000253764,ENSG00000253696,ENSG00000176595,ENSG00000270988
chr8	1973008	1973213	8:1973008-1973213	ENSG00000285957,ENSG00000253764,ENSG00000253696,ENSG00000176595,ENSG00000270988
chr8	1973457	1974785	8:1973457-1974785	ENSG00000285957,ENSG00000253764,ENSG00000253696,ENSG00000176595,ENSG00000270988
chr8	1975896	1976328	8:1975896-1976328	ENSG00000285957,ENSG00000253764,ENSG00000253696,ENSG00000176595,ENSG00000270988
chr8	1989514	1989822	8:1989514-1989822	ENSG00000285957,ENSG00000253764,ENSG00000253696,ENSG00000176595,ENSG00000270988
chr8	1992176	1992396	8:1992176-1992396	ENSG00000285957,ENSG00000253764,ENSG00000253696,ENSG00000176595,ENSG00000270988
chr8	2000654	2002252	8:2000654-2002252	ENSG00000285957,ENSG00000253764,ENSG00000253696,ENSG00000176595,ENSG00000270988
chr8	2024000	2024255	8:2024000-2024255	ENSG00000253805
chr8	2030533	2030854	8:2030533-2030854	ENSG00000253805
chr8	2044719	2045706	8:2044719-2045706	ENSG00000253805,ENSG00000036448
chr8	2051503	2051734	8:2051503-2051734	ENSG00000036448
chr8	2064284	2064539	8:2064284-2064539	-
chr8	2075170	2075601	8:2075170-2075601	ENSG00000036448,ENSG00000273593
chr8	2086648	2087113	8:2086648-2087113	ENSG00000036448,ENSG00000273593
chr8	2101689	2102454	8:2101689-2102454	ENSG00000036448
chr8	2127171	2127869	8:2127171-2127869	ENSG00000036448,ENSG00000287970
chr8	2156292	2156868	8:2156292-2156868	ENSG00000253162
chr8	2181632	2181990	8:2181632-2181990	-
chr8	2238211	2238596	8:2238211-2238596	ENSG00000253444,ENSG00000282142,ENSG00000253855,ENSG00000288580
chr8	2266146	2266882	8:2266146-2266882	ENSG00000222546,ENSG00000285861,ENSG00000253162,ENSG00000253620,ENSG00000253896,ENSG00000176269,ENSG00000287740,ENSG00000288580
chr8	2293190	2293467	8:2293190-2293467	ENSG00000285861,ENSG00000253162
chr8	2316995	2317508	8:2316995-2317508	ENSG00000253162,ENSG00000183117,ENSG00000282686
chr8	2480920	2481360	8:2480920-2481360	ENSG00000285861,ENSG00000253444,ENSG00000282686,ENSG00000282142,ENSG00000253855,ENSG00000287740,ENSG00000288580
chr8	2485647	2486013	8:2485647-2486013	ENSG00000222546,ENSG00000253162,ENSG00000253444,ENSG00000282686,ENSG00000282142,ENSG00000253855,ENSG00000288580
chr8	2623218	2623903	8:2623218-2623903	ENSG00000285861,ENSG00000253162,ENSG00000253444,ENSG00000282142,ENSG00000253855,ENSG00000277526,ENSG00000287740,ENSG00000288580
chr8	2727600	2728613	8:2727600-2728613	ENSG00000254319,ENSG00000253853,ENSG00000287740,ENSG00000288580
chr8	2733608	2734432	8:2733608-2734432	ENSG00000254319,ENSG00000253853,ENSG00000287740
chr8	2812479	2812916	8:2812479-2812916	ENSG00000285861,ENSG00000253162,ENSG00000282142,ENSG00000287740,ENSG00000288580
chr8	2814370	2814864	8:2814370-2814864	ENSG00000285977,ENSG00000222546,ENSG00000285861,ENSG00000253162,ENSG00000253444,ENSG00000282142,ENSG00000253855,ENSG00000253853,ENSG00000287740,ENSG00000288580
chr8	3536663	3536927	8:3536663-3536927	ENSG00000288110,ENSG00000286934,ENSG00000222546,ENSG00000285861,ENSG00000253162,ENSG00000287740,ENSG00000288580
chr8	3900424	3900750	8:3900424-3900750	ENSG00000254244,ENSG00000285977,ENSG00000288110,ENSG00000286934,ENSG00000222546,ENSG00000285861,ENSG00000253162
chr8	4234669	4234919	8:4234669-4234919	ENSG00000254244,ENSG00000285977,ENSG00000288110,ENSG00000286934,ENSG00000222546,ENSG00000285861,ENSG00000253162
chr8	4993849	4994633	8:4993849-4994633	ENSG00000254244,ENSG00000183117
chr8	4997110	4997461	8:4997110-4997461	ENSG00000254244,ENSG00000183117
chr8	5062454	5063166	8:5062454-5063166	ENSG00000275461,ENSG00000254007,ENSG00000253510,ENSG00000240486,ENSG00000271248,ENSG00000278256,ENSG00000242079,ENSG00000206661,ENSG00000273876,ENSG00000253262,ENSG00000254244,ENSG00000285977,ENSG00000288110,ENSG00000286934,ENSG00000222546,ENSG00000285861,ENSG00000253162
chr8	5118090	5118307	8:5118090-5118307	ENSG00000240486,ENSG00000271248,ENSG00000278256,ENSG00000242079,ENSG00000206661,ENSG00000273876,ENSG00000253262,ENSG00000254244,ENSG00000285977,ENSG00000253162
chr8	5270104	5270335	8:5270104-5270335	ENSG00000253510,ENSG00000240486,ENSG00000271248,ENSG00000278256,ENSG00000242079,ENSG00000254244,ENSG00000285977,ENSG00000164871
chr8	5862857	5863081	8:5862857-5863081	ENSG00000286969,ENSG00000253571,ENSG00000275461,ENSG00000254007,ENSG00000240486,ENSG00000229907
chr8	5916596	5917239	8:5916596-5917239	ENSG00000222589,ENSG00000286969,ENSG00000253571,ENSG00000275461,ENSG00000254007,ENSG00000253510,ENSG00000240486,ENSG00000271248,ENSG00000278256,ENSG00000254244,ENSG00000285977,ENSG00000288110,ENSG00000253881,ENSG00000176782
chr8	5932758	5933181	8:5932758-5933181	ENSG00000231930,ENSG00000253571,ENSG00000275461,ENSG00000254007,ENSG00000253510,ENSG00000240486,ENSG00000271248,ENSG00000236125
chr8	5963317	5964016	8:5963317-5964016	ENSG00000230045,ENSG00000177306,ENSG00000255025,ENSG00000253189,ENSG00000286969,ENSG00000253571,ENSG00000275461,ENSG00000254007,ENSG00000253510,ENSG00000240486,ENSG00000271248,ENSG00000278256,ENSG00000242079,ENSG00000254244,ENSG00000285977,ENSG00000288110,ENSG00000286934,ENSG00000222546,ENSG00000223885,ENSG00000215373,ENSG00000235778,ENSG00000215372,ENSG00000215371,ENSG00000285862,ENSG00000285657,ENSG00000285720,ENSG00000285937,ENSG00000285620,ENSG00000285913,ENSG00000285814,ENSG00000285765,ENSG00000285687,ENSG00000285975,ENSG00000248944,ENSG00000285927,ENSG00000285659
chr8	6017770	6018207	8:6017770-6018207	ENSG00000230045,ENSG00000255025,ENSG00000254683,ENSG00000253189,ENSG00000286969,ENSG00000253571,ENSG00000275461,ENSG00000254007,ENSG00000253510,ENSG00000240486,ENSG00000271248,ENSG00000278256,ENSG00000254244,ENSG00000285977,ENSG00000222546,ENSG00000223885,ENSG00000215373,ENSG00000177257,ENSG00000255128,ENSG00000171711,ENSG00000254543,ENSG00000284698
chr8	6020352	6020664	8:6020352-6020664	ENSG00000249005,ENSG00000253189,ENSG00000253571,ENSG00000254007,ENSG00000253510,ENSG00000271248,ENSG00000278256,ENSG00000254244,ENSG00000215372,ENSG00000254776
chr8	6074142	6074743	8:6074142-6074743	ENSG00000253189,ENSG00000253571,ENSG00000275461,ENSG00000254007,ENSG00000253510,ENSG00000240486,ENSG00000271248,ENSG00000278256,ENSG00000254244,ENSG00000171711,ENSG00000254543
chr8	6076861	6077128	8:6076861-6077128	ENSG00000253189,ENSG00000215354,ENSG00000178287
chr8	6078643	6078978	8:6078643-6078978	ENSG00000253189,ENSG00000253510,ENSG00000215354,ENSG00000178287
chr8	6115521	6116065	8:6115521-6116065	ENSG00000275461,ENSG00000254007,ENSG00000240486,ENSG00000271248,ENSG00000206034,ENSG00000178287
chr8	6139729	6140402	8:6139729-6140402	ENSG00000230045,ENSG00000255025,ENSG00000231930,ENSG00000254683,ENSG00000253189,ENSG00000253571,ENSG00000275461,ENSG00000254007,ENSG00000253510,ENSG00000240486,ENSG00000271248,ENSG00000278256,ENSG00000254244,ENSG00000285977,ENSG00000288110,ENSG00000223885,ENSG00000215373,ENSG00000215374,ENSG00000215371,ENSG00000176782,ENSG00000285765,ENSG00000285687,ENSG00000285975,ENSG00000248944,ENSG00000285927,ENSG00000198129
chr8	6146228	6146579	8:6146228-6146579	ENSG00000244427
chr8	6170061	6170476	8:6170061-6170476	ENSG00000231930,ENSG00000275461,ENSG00000254007,ENSG00000253510,ENSG00000240486,ENSG00000278256,ENSG00000254244,ENSG00000285977,ENSG00000288110,ENSG00000230549,ENSG00000235778,ENSG00000177257,ENSG00000255128,ENSG00000177023
chr8	6208059	6208593	8:6208059-6208593	ENSG00000255025,ENSG00000284614,ENSG00000214268,ENSG00000275461,ENSG00000254007,ENSG00000253510,ENSG00000240486,ENSG00000271248,ENSG00000278256,ENSG00000285977,ENSG00000230549,ENSG00000215372,ENSG00000177257,ENSG00000255128,ENSG00000171711,ENSG00000254543,ENSG00000186579,ENSG00000176782
chr8	6223888	6224627	8:6223888-6224627	ENSG00000177306,ENSG00000254007,ENSG00000278256,ENSG00000215372,ENSG00000186579
chr8	6248666	6249229	8:6248666-6249229	ENSG00000254683,ENSG00000253880,ENSG00000233295,ENSG00000230549,ENSG00000236125
chr8	6252522	6253082	8:6252522-6253082	ENSG00000231930,ENSG00000253880,ENSG00000236125,ENSG00000178287
chr8	6257340	6257604	8:6257340-6257604	ENSG00000253880
chr8	6282965	6283444	8:6282965-6283444	ENSG00000230045,ENSG00000255025,ENSG00000254007,ENSG00000253510,ENSG00000271248,ENSG00000278256,ENSG00000254244,ENSG00000285977,ENSG00000223885,ENSG00000215373,ENSG00000206034,ENSG00000230549,ENSG00000235778,ENSG00000215371,ENSG00000177257,ENSG00000255128,ENSG00000171711,ENSG00000254543,ENSG00000177023
chr8	6291277	6292349	8:6291277-6292349	ENSG00000206034,ENSG00000236125,ENSG00000215372,ENSG00000178287
chr8	6296861	6297244	8:6296861-6297244	ENSG00000186579,ENSG00000285659,ENSG00000177023
chr8	6300391	6300667	8:6300391-6300667	ENSG00000284614,ENSG00000254715,ENSG00000254796
chr8	6331211	6331709	8:6331211-6331709	ENSG00000230045,ENSG00000255025,ENSG00000254007,ENSG00000278256,ENSG00000223885,ENSG00000215373,ENSG00000233295,ENSG00000236125,ENSG00000215371,ENSG00000177257,ENSG00000255128,ENSG00000244427,ENSG00000171711,ENSG00000254543,ENSG00000177243
chr8	6361009	6361608	8:6361009-6361608	ENSG00000230045,ENSG00000255025,ENSG00000240247,ENSG00000206047,ENSG00000254007,ENSG00000253510,ENSG00000240486,ENSG00000271248,ENSG00000223885,ENSG00000215373,ENSG00000233295,ENSG00000230549,ENSG00000177257,ENSG00000255128,ENSG00000186579,ENSG00000254776,ENSG00000177023
chr8	6374468	6374910	8:6374468-6374910	ENSG00000240486,ENSG00000206034,ENSG00000235778,ENSG00000215372,ENSG00000177257,ENSG00000255128,ENSG00000284606,ENSG00000284603,ENSG00000215354,ENSG00000285950,ENSG00000284698
chr8	6405771	6407064	8:6405771-6407064	ENSG00000253550,ENSG00000147316,ENSG00000246089,ENSG00000235778,ENSG00000225327
chr8	6423849	6424335	8:6423849-6424335	ENSG00000287747,ENSG00000253550,ENSG00000147316,ENSG00000246089,ENSG00000253881,ENSG00000171711,ENSG00000254543
chr8	6425074	6425555	8:6425074-6425555	ENSG00000253550,ENSG00000225725,ENSG00000284698
chr8	6429339	6429561	8:6429339-6429561	ENSG00000253550,ENSG00000225725,ENSG00000284698
chr8	6435040	6435419	8:6435040-6435419	ENSG00000253550,ENSG00000284606,ENSG00000284603
chr8	6517107	6517563	8:6517107-6517563	ENSG00000253550
chr8	6528581	6528784	8:6528581-6528784	ENSG00000253550
chr8	6559616	6560097	8:6559616-6560097	ENSG00000091879
chr8	6560781	6561283	8:6560781-6561283	ENSG00000091879,ENSG00000253550,ENSG00000198129
chr8	6561987	6562364	8:6561987-6562364	ENSG00000091879,ENSG00000253550
chr8	6569804	6570887	8:6569804-6570887	ENSG00000288076,ENSG00000091879,ENSG00000253550,ENSG00000186579
chr8	6616601	6617185	8:6616601-6617185	ENSG00000276580,ENSG00000271743,ENSG00000147316,ENSG00000253881
chr8	6623745	6624484	8:6623745-6624484	ENSG00000276580,ENSG00000271743,ENSG00000253550,ENSG00000147316,ENSG00000177257,ENSG00000255128,ENSG00000177023
chr8	6629650	6629966	8:6629650-6629966	ENSG00000276580,ENSG00000147316
chr8	6644922	6645302	8:6644922-6645302	ENSG00000249898,ENSG00000233115,ENSG00000186579,ENSG00000254715
chr8	6649130	6649337	8:6649130-6649337	ENSG00000249898,ENSG00000233115,ENSG00000186579
chr8	6690134	6690879	8:6690134-6690879	ENSG00000155189,ENSG00000249898,ENSG00000253550,ENSG00000230549,ENSG00000236125
chr8	6707823	6709216	8:6707823-6709216	ENSG00000155189,ENSG00000249898,ENSG00000244427,ENSG00000225725
chr8	6718104	6718740	8:6718104-6718740	ENSG00000155189,ENSG00000249898,ENSG00000249188,ENSG00000284606,ENSG00000284603,ENSG00000186579,ENSG00000176782,ENSG00000285659,ENSG00000177023
chr8	6729135	6729921	8:6729135-6729921	ENSG00000206047,ENSG00000283386,ENSG00000266038,ENSG00000155189,ENSG00000249898
chr8	6746202	6746773	8:6746202-6746773	ENSG00000283386,ENSG00000266038,ENSG00000155189
chr8	6767905	6768252	8:6767905-6768252	ENSG00000287747,ENSG00000283386,ENSG00000266038,ENSG00000155189,ENSG00000253550,ENSG00000285659
chr8	6773794	6774345	8:6773794-6774345	ENSG00000287747,ENSG00000283386,ENSG00000266038,ENSG00000155189,ENSG00000253550,ENSG00000215372,ENSG00000254311,ENSG00000285862,ENSG00000285657,ENSG00000285720,ENSG00000285937,ENSG00000285620,ENSG00000285913,ENSG00000285814,ENSG00000176782,ENSG00000254796
chr8	6779311	6780044	8:6779311-6780044	ENSG00000287747,ENSG00000253550,ENSG00000284655
chr8	6787953	6788421	8:6787953-6788421	ENSG00000287747,ENSG00000176797,ENSG00000186599,ENSG00000187082
chr8	6800664	6801208	8:6800664-6801208	ENSG00000287747,ENSG00000253550,ENSG00000215374,ENSG00000230549,ENSG00000235778,ENSG00000215372,ENSG00000244427,ENSG00000254229,ENSG00000186579,ENSG00000176782
chr8	6811875	6812634	8:6811875-6812634	ENSG00000233295,ENSG00000215374,ENSG00000215372,ENSG00000215371,ENSG00000249188,ENSG00000244427,ENSG00000229907,ENSG00000285862,ENSG00000285657,ENSG00000285720,ENSG00000285937,ENSG00000285620,ENSG00000285913,ENSG00000285814,ENSG00000284698,ENSG00000284655,ENSG00000285765,ENSG00000285687,ENSG00000285975,ENSG00000248944,ENSG00000285927,ENSG00000177023
chr8	6830038	6830397	8:6830038-6830397	ENSG00000245857,ENSG00000275591,ENSG00000254311,ENSG00000186579,ENSG00000284655
chr8	6834350	6835854	8:6834350-6835854	ENSG00000206047,ENSG00000245857,ENSG00000275591,ENSG00000186579,ENSG00000178287,ENSG00000255251
chr8	6840576	6841432	8:6840576-6841432	ENSG00000177306,ENSG00000284728,ENSG00000231930,ENSG00000214268,ENSG00000245857,ENSG00000275591,ENSG00000215374,ENSG00000206034,ENSG00000230549,ENSG00000235778,ENSG00000177257,ENSG00000255128,ENSG00000268955,ENSG00000244427,ENSG00000186572,ENSG00000284655,ENSG00000254796
chr8	6878069	6878379	8:6878069-6878379	ENSG00000164825,ENSG00000254715
chr8	6883392	6883607	8:6883392-6883607	ENSG00000164825,ENSG00000227013,ENSG00000254776,ENSG00000178287,ENSG00000186599,ENSG00000187082
chr8	6890080	6890706	8:6890080-6890706	ENSG00000230045,ENSG00000255025,ENSG00000254683,ENSG00000228744,ENSG00000234120,ENSG00000215378,ENSG00000206047,ENSG00000250752,ENSG00000164825,ENSG00000223885,ENSG00000215373,ENSG00000233295,ENSG00000215374,ENSG00000236125,ENSG00000215372,ENSG00000215371,ENSG00000237038,ENSG00000186579,ENSG00000254776,ENSG00000285862,ENSG00000285657,ENSG00000285720,ENSG00000285937,ENSG00000285620,ENSG00000285913,ENSG00000285814,ENSG00000176782,ENSG00000285765,ENSG00000285687,ENSG00000285975,ENSG00000248944,ENSG00000285927
chr8	6919112	6919598	8:6919112-6919598	ENSG00000284614,ENSG00000231930,ENSG00000214268,ENSG00000254625,ENSG00000164822,ENSG00000215372,ENSG00000177257,ENSG00000255128,ENSG00000253881,ENSG00000176782,ENSG00000284655,ENSG00000177023
chr8	6928474	6928992	8:6928474-6928992	ENSG00000249005,ENSG00000284614,ENSG00000231930,ENSG00000215378,ENSG00000164821,ENSG00000254625,ENSG00000164822,ENSG00000233295,ENSG00000235778
chr8	6934923	6935199	8:6934923-6935199	ENSG00000232039,ENSG00000164821,ENSG00000254625,ENSG00000164822,ENSG00000254311,ENSG00000255251
chr8	6939244	6940006	8:6939244-6940006	ENSG00000232039,ENSG00000206047,ENSG00000223629,ENSG00000164821,ENSG00000254625,ENSG00000164822,ENSG00000215371,ENSG00000177257,ENSG00000255128,ENSG00000254311,ENSG00000255251
chr8	6947766	6948418	8:6947766-6948418	ENSG00000223629
chr8	6958215	6958647	8:6958215-6958647	ENSG00000231930,ENSG00000206047,ENSG00000233531,ENSG00000233238,ENSG00000223629,ENSG00000233295,ENSG00000221305,ENSG00000255459,ENSG00000284698
chr8	6968733	6969154	8:6968733-6969154	ENSG00000230106,ENSG00000254683,ENSG00000215378,ENSG00000206047,ENSG00000233531,ENSG00000233238,ENSG00000235778,ENSG00000186599,ENSG00000187082
chr8	6984531	6984808	8:6984531-6984808	ENSG00000239839,ENSG00000240247,ENSG00000206047,ENSG00000275461,ENSG00000215374
chr8	7003673	7003967	8:7003673-7003967	ENSG00000206042,ENSG00000239839,ENSG00000223629,ENSG00000285950
chr8	7035735	7036305	8:7035735-7036305	ENSG00000284728,ENSG00000231930,ENSG00000230106,ENSG00000254683,ENSG00000228744,ENSG00000234120,ENSG00000255273,ENSG00000164816,ENSG00000206042,ENSG00000234178,ENSG00000239839,ENSG00000215378,ENSG00000206047,ENSG00000215374,ENSG00000206034,ENSG00000235778,ENSG00000215372,ENSG00000284698
chr8	7041967	7042792	8:7041967-7042792	ENSG00000177306,ENSG00000284728,ENSG00000231930,ENSG00000254683,ENSG00000228744,ENSG00000234120,ENSG00000255273,ENSG00000164816,ENSG00000206042,ENSG00000234178,ENSG00000239839,ENSG00000232039,ENSG00000206047,ENSG00000233295,ENSG00000215374,ENSG00000236125,ENSG00000215372,ENSG00000177257,ENSG00000255128,ENSG00000229907,ENSG00000254889
chr8	7063470	7063745	8:7063470-7063745	ENSG00000228744,ENSG00000234120,ENSG00000255273,ENSG00000164816,ENSG00000215378,ENSG00000249188,ENSG00000254715,ENSG00000284655
chr8	7064680	7065701	8:7064680-7065701	ENSG00000177306,ENSG00000228744,ENSG00000234120,ENSG00000255273,ENSG00000164816,ENSG00000236125,ENSG00000234749,ENSG00000255251,ENSG00000164871
chr8	7066941	7067398	8:7066941-7067398	ENSG00000228744,ENSG00000255273,ENSG00000164816,ENSG00000236125,ENSG00000234749,ENSG00000255251,ENSG00000164871
chr8	7091699	7092414	8:7091699-7092414	ENSG00000284728,ENSG00000284614,ENSG00000231930,ENSG00000214268,ENSG00000254683,ENSG00000228744,ENSG00000234120,ENSG00000284620,ENSG00000255273,ENSG00000233295,ENSG00000215374,ENSG00000206034,ENSG00000236125,ENSG00000215372,ENSG00000215371,ENSG00000254311,ENSG00000284698,ENSG00000284655,ENSG00000177243
chr8	7158547	7158807	8:7158547-7158807	ENSG00000284728,ENSG00000254683,ENSG00000228744,ENSG00000234120,ENSG00000233295,ENSG00000230549,ENSG00000249188
chr8	7213165	7213678	8:7213165-7213678	-
chr8	7221583	7222302	8:7221583-7222302	-
chr8	7227840	7228370	8:7227840-7228370	-
chr8	7354882	7355649	8:7354882-7355649	-
chr8	7394875	7395127	8:7394875-7395127	-
chr8	7397709	7398107	8:7397709-7398107	-
chr8	7406230	7406433	8:7406230-7406433	-
chr8	7424238	7424739	8:7424238-7424739	-
chr8	7469569	7469912	8:7469569-7469912	-
chr8	7521323	7522007	8:7521323-7522007	-
chr8	7536733	7537470	8:7536733-7537470	-
chr8	7611088	7611844	8:7611088-7611844	-
chr8	7671818	7672245	8:7671818-7672245	-
chr8	7679929	7680934	8:7679929-7680934	-
chr8	7686253	7687027	8:7686253-7687027	-
chr8	7689759	7689978	8:7689759-7689978	-
chr8	7783672	7784315	8:7783672-7784315	-
chr8	7799171	7799519	8:7799171-7799519	-
chr8	7886642	7887302	8:7886642-7887302	-
chr8	7913416	7913872	8:7913416-7913872	-
chr8	7954720	7955443	8:7954720-7955443	-
chr8	8059044	8059772	8:8059044-8059772	-
chr8	8065197	8066234	8:8065197-8066234	-
chr8	8073866	8074448	8:8073866-8074448	-
chr8	8139439	8139800	8:8139439-8139800	-
chr8	8142483	8142709	8:8142483-8142709	-
chr8	8165488	8165968	8:8165488-8165968	-
chr8	8180154	8180489	8:8180154-8180489	-
chr8	8198738	8199374	8:8198738-8199374	-
chr8	8227437	8228871	8:8227437-8228871	ENSG00000215371,ENSG00000173295,ENSG00000268955,ENSG00000253893,ENSG00000249188
chr8	8233681	8234290	8:8233681-8234290	ENSG00000215371,ENSG00000253981,ENSG00000173295,ENSG00000268955,ENSG00000253893,ENSG00000171711,ENSG00000254543,ENSG00000254776,ENSG00000177023
chr8	8238621	8238921	8:8238621-8238921	ENSG00000177306,ENSG00000253981,ENSG00000173295,ENSG00000253893
chr8	8260731	8261060	8:8260731-8261060	ENSG00000263616,ENSG00000253981
chr8	8276857	8277062	8:8276857-8277062	ENSG00000253505
chr8	8289227	8289753	8:8289227-8289753	ENSG00000253505,ENSG00000254229
chr8	8312680	8313123	8:8312680-8313123	ENSG00000215378
chr8	8345912	8346922	8:8345912-8346922	ENSG00000254153,ENSG00000253343,ENSG00000253130,ENSG00000263616,ENSG00000253505,ENSG00000275342,ENSG00000254311,ENSG00000284606,ENSG00000284603,ENSG00000253881
chr8	8385595	8386951	8:8385595-8386951	ENSG00000249005,ENSG00000254153,ENSG00000253343,ENSG00000253130,ENSG00000263616,ENSG00000253505,ENSG00000275342,ENSG00000254796
chr8	8397945	8398409	8:8397945-8398409	ENSG00000232039,ENSG00000254153,ENSG00000253343,ENSG00000253130,ENSG00000263616,ENSG00000253505,ENSG00000275342,ENSG00000249188,ENSG00000284606,ENSG00000284603
chr8	8477435	8477772	8:8477435-8477772	ENSG00000231930,ENSG00000254153,ENSG00000253343,ENSG00000253130,ENSG00000263616,ENSG00000253505,ENSG00000171711,ENSG00000254543,ENSG00000186572,ENSG00000176782,ENSG00000198129
chr8	8486376	8486581	8:8486376-8486581	ENSG00000177306,ENSG00000206047,ENSG00000254153,ENSG00000253343,ENSG00000253130,ENSG00000263616,ENSG00000253505
chr8	8492880	8493617	8:8492880-8493617	ENSG00000254153,ENSG00000253343,ENSG00000253774,ENSG00000253130,ENSG00000263616,ENSG00000253505,ENSG00000268955,ENSG00000249188,ENSG00000253881,ENSG00000178287,ENSG00000285659,ENSG00000198129
chr8	8502868	8503455	8:8502868-8503455	ENSG00000254153,ENSG00000253343,ENSG00000253774,ENSG00000253130,ENSG00000263616,ENSG00000253505,ENSG00000268955,ENSG00000253881,ENSG00000227013,ENSG00000254776,ENSG00000285950,ENSG00000285659
chr8	8507993	8508708	8:8507993-8508708	ENSG00000254153,ENSG00000253343,ENSG00000253130,ENSG00000263616,ENSG00000253505,ENSG00000171711,ENSG00000254543,ENSG00000285659
chr8	8548338	8549009	8:8548338-8549009	ENSG00000254153,ENSG00000253343,ENSG00000253774,ENSG00000253130,ENSG00000263616,ENSG00000253505,ENSG00000254796
chr8	8625799	8626310	8:8625799-8626310	ENSG00000254153,ENSG00000253343,ENSG00000253774,ENSG00000253130,ENSG00000263616,ENSG00000253505,ENSG00000268955,ENSG00000285659,ENSG00000177023
chr8	8638239	8638839	8:8638239-8638839	ENSG00000253343,ENSG00000253130,ENSG00000263616
chr8	8641046	8641549	8:8641046-8641549	ENSG00000263616,ENSG00000177023
chr8	8669696	8670139	8:8669696-8670139	ENSG00000253343,ENSG00000253130,ENSG00000263616,ENSG00000286910
chr8	8670346	8670841	8:8670346-8670841	ENSG00000263616,ENSG00000286910
chr8	8701446	8702527	8:8701446-8702527	ENSG00000253958,ENSG00000284717
chr8	8721219	8721756	8:8721219-8721756	ENSG00000253958,ENSG00000284717,ENSG00000254229,ENSG00000285607,ENSG00000177243
chr8	8723379	8723877	8:8723379-8723877	ENSG00000284717,ENSG00000254229,ENSG00000285607,ENSG00000177243
chr8	8736927	8737207	8:8736927-8737207	ENSG00000286910
chr8	8744590	8744864	8:8744590-8744864	ENSG00000284606,ENSG00000284603,ENSG00000284617
chr8	8754308	8754797	8:8754308-8754797	ENSG00000270966,ENSG00000104626,ENSG00000215354,ENSG00000198129
chr8	8779747	8780058	8:8779747-8780058	ENSG00000254367,ENSG00000253881
chr8	8780507	8780796	8:8780507-8780796	ENSG00000254367,ENSG00000284606,ENSG00000284603
chr8	8788808	8789567	8:8788808-8789567	ENSG00000254367,ENSG00000253881
chr8	8796885	8797865	8:8796885-8797865	ENSG00000254367,ENSG00000147324,ENSG00000285659
chr8	8811852	8812375	8:8811852-8812375	ENSG00000177257,ENSG00000255128,ENSG00000147324,ENSG00000186579
chr8	8848102	8848687	8:8848102-8848687	ENSG00000147324
chr8	8871932	8872684	8:8871932-8872684	ENSG00000147324,ENSG00000200713,ENSG00000215354
chr8	8892622	8894117	8:8892622-8894117	ENSG00000147324,ENSG00000200713
chr8	8921978	8922417	8:8921978-8922417	ENSG00000200713,ENSG00000270966,ENSG00000177243
chr8	8942560	8943057	8:8942560-8943057	ENSG00000200713,ENSG00000270966,ENSG00000233609,ENSG00000207244,ENSG00000176782
chr8	8963124	8964056	8:8963124-8964056	ENSG00000249005,ENSG00000270966,ENSG00000233609,ENSG00000207244,ENSG00000253881,ENSG00000254796
chr8	8989257	8989696	8:8989257-8989696	ENSG00000233609,ENSG00000207244,ENSG00000104626,ENSG00000253881
chr8	9002526	9003372	8:9002526-9003372	ENSG00000104626
chr8	9011909	9012590	8:9011909-9012590	ENSG00000240247,ENSG00000104626,ENSG00000268955,ENSG00000285659
chr8	9026272	9026565	8:9026272-9026565	ENSG00000104626,ENSG00000173281
chr8	9029862	9030252	8:9029862-9030252	ENSG00000263407,ENSG00000173281,ENSG00000253252,ENSG00000207415,ENSG00000254715,ENSG00000254796
chr8	9040108	9040533	8:9040108-9040533	ENSG00000104626,ENSG00000263407
chr8	9065677	9066204	8:9065677-9066204	ENSG00000239078,ENSG00000173281,ENSG00000254340,ENSG00000248538,ENSG00000253252,ENSG00000254776
chr8	9074737	9075548	8:9074737-9075548	ENSG00000239078,ENSG00000197334,ENSG00000173281,ENSG00000254340,ENSG00000253252,ENSG00000253881
chr8	9082038	9082605	8:9082038-9082605	ENSG00000239078,ENSG00000197334,ENSG00000173281,ENSG00000254340,ENSG00000253252,ENSG00000207415,ENSG00000249188
chr8	9088410	9089140	8:9088410-9089140	ENSG00000233132,ENSG00000239078,ENSG00000197334,ENSG00000253252,ENSG00000254311
chr8	9092381	9092814	8:9092381-9092814	ENSG00000197334,ENSG00000253881
chr8	9135699	9136241	8:9135699-9136241	ENSG00000254340,ENSG00000284661,ENSG00000284606,ENSG00000198129
chr8	9139989	9140578	8:9139989-9140578	ENSG00000173281,ENSG00000254340,ENSG00000253252,ENSG00000215356,ENSG00000255378
chr8	9150371	9151905	8:9150371-9151905	ENSG00000173281,ENSG00000254340,ENSG00000248538,ENSG00000279949,ENSG00000253252,ENSG00000285950,ENSG00000285659
chr8	9164027	9164616	8:9164027-9164616	ENSG00000173281,ENSG00000248538,ENSG00000279949,ENSG00000253252,ENSG00000253887
chr8	9190575	9191207	8:9190575-9191207	ENSG00000214268,ENSG00000248538,ENSG00000253252
chr8	9232688	9232914	8:9232688-9232914	ENSG00000232039,ENSG00000254091,ENSG00000253887,ENSG00000207415,ENSG00000233176
chr8	9248858	9249527	8:9248858-9249527	ENSG00000248538,ENSG00000253252,ENSG00000254091,ENSG00000253887,ENSG00000207415
chr8	9321183	9321524	8:9321183-9321524	ENSG00000248538,ENSG00000207415
chr8	9338015	9338694	8:9338015-9338694	ENSG00000248538,ENSG00000253887,ENSG00000207415,ENSG00000253735
chr8	9368947	9369618	8:9368947-9369618	ENSG00000207415,ENSG00000253735,ENSG00000254237,ENSG00000201815,ENSG00000254311,ENSG00000186579
chr8	9377848	9378335	8:9377848-9378335	ENSG00000253735,ENSG00000254237,ENSG00000201815
chr8	9388050	9388579	8:9388050-9388579	ENSG00000253735,ENSG00000254237
chr8	9391374	9391634	8:9391374-9391634	-
chr8	9410745	9410990	8:9410745-9410990	ENSG00000254237
chr8	9420474	9421092	8:9420474-9421092	ENSG00000207415,ENSG00000253735,ENSG00000254237
chr8	9450209	9450586	8:9450209-9450586	ENSG00000249050
chr8	9552222	9552543	8:9552222-9552543	ENSG00000173273,ENSG00000272267
chr8	9555523	9556437	8:9555523-9556437	ENSG00000173273,ENSG00000272267,ENSG00000198129
chr8	9577347	9577647	8:9577347-9577647	ENSG00000207701,ENSG00000173273,ENSG00000272267
chr8	9592313	9592869	8:9592313-9592869	ENSG00000235778,ENSG00000207701,ENSG00000249188,ENSG00000255211,ENSG00000177023
chr8	9614733	9615415	8:9614733-9615415	ENSG00000249005,ENSG00000284614,ENSG00000207701,ENSG00000173273,ENSG00000284661,ENSG00000284606,ENSG00000253881
chr8	9627958	9629531	8:9627958-9629531	-
chr8	9650324	9650716	8:9650324-9650716	ENSG00000252029,ENSG00000253697
chr8	9665816	9666037	8:9665816-9666037	ENSG00000231930,ENSG00000253697,ENSG00000173273
chr8	9676918	9677413	8:9676918-9677413	ENSG00000207701,ENSG00000173273,ENSG00000215354
chr8	9717672	9718451	8:9717672-9718451	ENSG00000207701,ENSG00000173273,ENSG00000253881,ENSG00000254229
chr8	9760435	9760780	8:9760435-9760780	ENSG00000207701,ENSG00000186579
chr8	9822310	9822895	8:9822310-9822895	ENSG00000253735,ENSG00000207701,ENSG00000249188,ENSG00000253881,ENSG00000177243
chr8	9829360	9829679	8:9829360-9829679	ENSG00000207701
chr8	9830896	9831436	8:9830896-9831436	-
chr8	9897297	9897706	8:9897297-9897706	ENSG00000284321,ENSG00000253230,ENSG00000255378
chr8	9902708	9903251	8:9902708-9903251	ENSG00000284321,ENSG00000253230
chr8	9906482	9907062	8:9906482-9907062	ENSG00000284321,ENSG00000253230
chr8	9908688	9909002	8:9908688-9909002	ENSG00000284321,ENSG00000253230
chr8	9949931	9950145	8:9949931-9950145	ENSG00000145002,ENSG00000227888,ENSG00000215339,ENSG00000215354
chr8	10041680	10042047	8:10041680-10042047	ENSG00000285606,ENSG00000175806,ENSG00000260093,ENSG00000286622
chr8	10053790	10055566	8:10053790-10055566	ENSG00000175806,ENSG00000260093,ENSG00000286622
chr8	10065014	10065935	8:10065014-10065935	ENSG00000175806,ENSG00000260093,ENSG00000286622
chr8	10133481	10133833	8:10133481-10133833	ENSG00000272505,ENSG00000285675
chr8	10140819	10141252	8:10140819-10141252	ENSG00000251402,ENSG00000237215,ENSG00000285675
chr8	10152219	10152736	8:10152219-10152736	ENSG00000253678,ENSG00000272505,ENSG00000207128,ENSG00000285237,ENSG00000253641,ENSG00000285675,ENSG00000286622
chr8	10237677	10238235	8:10237677-10238235	ENSG00000249889,ENSG00000205879,ENSG00000253678,ENSG00000207128,ENSG00000285237,ENSG00000253641,ENSG00000285606,ENSG00000186562
chr8	10270902	10271142	8:10270902-10271142	ENSG00000252535,ENSG00000285606
chr8	10332657	10333151	8:10332657-10333151	ENSG00000249848,ENSG00000175806,ENSG00000286622
chr8	10334440	10335167	8:10334440-10335167	ENSG00000249848,ENSG00000175806,ENSG00000286622
chr8	10350480	10351118	8:10350480-10351118	ENSG00000253678,ENSG00000272505,ENSG00000207128,ENSG00000285237,ENSG00000253641,ENSG00000249848
chr8	10356686	10357580	8:10356686-10357580	ENSG00000253678,ENSG00000272505,ENSG00000207128,ENSG00000285237,ENSG00000253641,ENSG00000249848
chr8	10417864	10418129	8:10417864-10418129	ENSG00000251402,ENSG00000253678,ENSG00000272505,ENSG00000184647,ENSG00000207128,ENSG00000285237,ENSG00000253641,ENSG00000261451
chr8	10424901	10425740	8:10424901-10425740	ENSG00000215339,ENSG00000253678,ENSG00000272505,ENSG00000184647,ENSG00000207128,ENSG00000285237,ENSG00000253641,ENSG00000261451,ENSG00000249188
chr8	10548040	10548488	8:10548040-10548488	ENSG00000253678,ENSG00000253649,ENSG00000272505,ENSG00000184647,ENSG00000207128,ENSG00000285237,ENSG00000253641
chr8	10581062	10581317	8:10581062-10581317	ENSG00000184647
chr8	10587255	10587718	8:10587255-10587718	ENSG00000184647,ENSG00000254093,ENSG00000283210
chr8	10590250	10590521	8:10590250-10590521	ENSG00000237215,ENSG00000258724,ENSG00000254093,ENSG00000283210
chr8	10630309	10630795	8:10630309-10630795	ENSG00000250794
chr8	10631648	10632188	8:10631648-10632188	ENSG00000250794,ENSG00000253678,ENSG00000184647,ENSG00000207128,ENSG00000285237,ENSG00000253641
chr8	10644463	10644775	8:10644463-10644775	-
chr8	10668131	10668662	8:10668131-10668662	ENSG00000183638,ENSG00000263762,ENSG00000171060,ENSG00000212433
chr8	10689499	10689839	8:10689499-10689839	ENSG00000212433
chr8	10710866	10711512	8:10710866-10711512	ENSG00000184647,ENSG00000183638,ENSG00000212433,ENSG00000171056,ENSG00000248896
chr8	10716096	10717314	8:10716096-10717314	ENSG00000183638,ENSG00000212433,ENSG00000171056,ENSG00000248896
chr8	10724350	10724588	8:10724350-10724588	ENSG00000248896
chr8	10729960	10730985	8:10729960-10730985	ENSG00000171056,ENSG00000248896
chr8	10732701	10733290	8:10732701-10733290	ENSG00000171056,ENSG00000248896
chr8	10734282	10734496	8:10734282-10734496	ENSG00000171056,ENSG00000248896
chr8	10772265	10772497	8:10772265-10772497	ENSG00000284746
chr8	10777149	10777927	8:10777149-10777927	ENSG00000215343
chr8	10813821	10814606	8:10813821-10814606	ENSG00000255495,ENSG00000186523,ENSG00000184647,ENSG00000283210
chr8	10825256	10825735	8:10825256-10825735	ENSG00000254527,ENSG00000253695,ENSG00000272505,ENSG00000184647,ENSG00000258724,ENSG00000254093,ENSG00000283210
chr8	10839002	10840300	8:10839002-10840300	ENSG00000253695,ENSG00000184647,ENSG00000258724,ENSG00000254093,ENSG00000283210
chr8	10850367	10851052	8:10850367-10851052	ENSG00000250794,ENSG00000215339,ENSG00000280294,ENSG00000253695,ENSG00000272505,ENSG00000184647,ENSG00000258724
chr8	10857650	10857857	8:10857650-10857857	ENSG00000280294
chr8	10928184	10928847	8:10928184-10928847	ENSG00000255556,ENSG00000215339,ENSG00000232948,ENSG00000242483,ENSG00000184608,ENSG00000177710,ENSG00000246477,ENSG00000104643,ENSG00000249316,ENSG00000236827,ENSG00000231965,ENSG00000254556,ENSG00000255310,ENSG00000269918,ENSG00000207600
chr8	10990104	10990542	8:10990104-10990542	ENSG00000215339,ENSG00000232948,ENSG00000237215,ENSG00000236827,ENSG00000231965,ENSG00000254556,ENSG00000207600,ENSG00000171044
chr8	11015387	11016829	8:11015387-11016829	ENSG00000145002,ENSG00000251402,ENSG00000255495,ENSG00000186523,ENSG00000236827,ENSG00000231965,ENSG00000254556,ENSG00000255310,ENSG00000269918,ENSG00000207600,ENSG00000171044
chr8	11059141	11060297	8:11059141-11060297	ENSG00000284663,ENSG00000284746,ENSG00000145002,ENSG00000231965,ENSG00000254556,ENSG00000255310,ENSG00000269918,ENSG00000254839,ENSG00000207600
chr8	11064449	11065296	8:11064449-11065296	ENSG00000255310,ENSG00000269918,ENSG00000254839,ENSG00000207600
chr8	11092530	11092844	8:11092530-11092844	ENSG00000254527,ENSG00000231965,ENSG00000254556,ENSG00000255310,ENSG00000269918,ENSG00000207600
chr8	11123992	11124972	8:11123992-11124972	ENSG00000270154,ENSG00000231965,ENSG00000254556,ENSG00000254936,ENSG00000255310,ENSG00000269918,ENSG00000207600
chr8	11199050	11199514	8:11199050-11199514	ENSG00000254700,ENSG00000270076,ENSG00000231965,ENSG00000171044
chr8	11200216	11201939	8:11200216-11201939	ENSG00000227888,ENSG00000270076,ENSG00000231965,ENSG00000171044
chr8	11251176	11251426	8:11251176-11251426	ENSG00000239315,ENSG00000236827,ENSG00000231965
chr8	11283957	11285240	8:11283957-11285240	ENSG00000254527,ENSG00000255495,ENSG00000186523,ENSG00000177710,ENSG00000246477,ENSG00000104643,ENSG00000280273,ENSG00000249316,ENSG00000236827,ENSG00000231965
chr8	11297460	11297934	8:11297460-11297934	ENSG00000254700,ENSG00000199368,ENSG00000242483,ENSG00000184608,ENSG00000177710,ENSG00000246477,ENSG00000104643,ENSG00000280273,ENSG00000249316,ENSG00000236827,ENSG00000231965
chr8	11304290	11304681	8:11304290-11304681	ENSG00000215339,ENSG00000255495,ENSG00000186523,ENSG00000199368,ENSG00000242483,ENSG00000184608,ENSG00000154316,ENSG00000177710,ENSG00000246477,ENSG00000104643,ENSG00000280273,ENSG00000249316,ENSG00000236827,ENSG00000231965
chr8	11345594	11345821	8:11345594-11345821	ENSG00000254623,ENSG00000199368,ENSG00000242483,ENSG00000184608,ENSG00000255020,ENSG00000154316,ENSG00000177710,ENSG00000246477
chr8	11347061	11348544	8:11347061-11348544	ENSG00000254623,ENSG00000199368,ENSG00000242483,ENSG00000184608,ENSG00000255020,ENSG00000154316,ENSG00000177710,ENSG00000246477
chr8	11411424	11411865	8:11411424-11411865	ENSG00000284957,ENSG00000154319,ENSG00000199368,ENSG00000242483,ENSG00000184608
chr8	11413613	11414102	8:11413613-11414102	ENSG00000237215,ENSG00000255495,ENSG00000186523,ENSG00000255016,ENSG00000136573,ENSG00000284957,ENSG00000154319,ENSG00000199368,ENSG00000242483,ENSG00000184608
chr8	11417924	11418496	8:11417924-11418496	ENSG00000227888,ENSG00000215339,ENSG00000254866,ENSG00000284957,ENSG00000199368,ENSG00000242483,ENSG00000184608
chr8	11423519	11423921	8:11423519-11423921	ENSG00000237215,ENSG00000255495,ENSG00000186523,ENSG00000254700,ENSG00000199368,ENSG00000184608
chr8	11456291	11457279	8:11456291-11457279	ENSG00000227888,ENSG00000252535,ENSG00000233050,ENSG00000284957,ENSG00000154319,ENSG00000199368,ENSG00000242483,ENSG00000184608
chr8	11464789	11465062	8:11464789-11465062	ENSG00000284957,ENSG00000154319,ENSG00000199368
chr8	11466272	11467817	8:11466272-11467817	ENSG00000252535,ENSG00000284957,ENSG00000154319,ENSG00000199368,ENSG00000242483,ENSG00000184608
chr8	11533748	11534058	8:11533748-11534058	ENSG00000237215,ENSG00000254817,ENSG00000136573,ENSG00000284957,ENSG00000199368,ENSG00000242483,ENSG00000184608
chr8	11539772	11540010	8:11539772-11540010	ENSG00000232948,ENSG00000136573,ENSG00000284957,ENSG00000199368,ENSG00000242483,ENSG00000184608
chr8	11553656	11553903	8:11553656-11553903	ENSG00000269954,ENSG00000136573,ENSG00000284957
chr8	11558457	11559154	8:11558457-11559154	ENSG00000249889,ENSG00000205879,ENSG00000254817,ENSG00000255016,ENSG00000170983,ENSG00000269954,ENSG00000136573,ENSG00000284957,ENSG00000199368,ENSG00000242483,ENSG00000184608
chr8	11563978	11564967	8:11563978-11564967	ENSG00000145002,ENSG00000237215,ENSG00000254817,ENSG00000255016,ENSG00000205884,ENSG00000286985,ENSG00000170983,ENSG00000269954,ENSG00000136573,ENSG00000284957,ENSG00000199368
chr8	11589360	11589883	8:11589360-11589883	ENSG00000252535,ENSG00000232948,ENSG00000237215,ENSG00000254700,ENSG00000254817,ENSG00000286985,ENSG00000170983,ENSG00000284957
chr8	11613303	11613723	8:11613303-11613723	ENSG00000270154,ENSG00000286985
chr8	11653157	11653438	8:11653157-11653438	ENSG00000249889,ENSG00000205879,ENSG00000254866,ENSG00000254817,ENSG00000286985,ENSG00000170983
chr8	11692573	11693230	8:11692573-11693230	ENSG00000136574,ENSG00000286985
chr8	11702015	11702422	8:11702015-11702422	ENSG00000252535,ENSG00000136574
chr8	11704164	11704711	8:11704164-11704711	ENSG00000136574
chr8	11707807	11708164	8:11707807-11708164	ENSG00000136574
chr8	11708568	11709393	8:11708568-11709393	ENSG00000136574
chr8	11716654	11717188	8:11716654-11717188	ENSG00000252535,ENSG00000237215,ENSG00000136574,ENSG00000286985
chr8	11733115	11733839	8:11733115-11733839	ENSG00000284746,ENSG00000232948,ENSG00000254817,ENSG00000286985,ENSG00000170983
chr8	11744080	11744293	8:11744080-11744293	-
chr8	11746272	11746742	8:11746272-11746742	ENSG00000286985,ENSG00000170983
chr8	11769312	11770123	8:11769312-11770123	ENSG00000255495,ENSG00000186523,ENSG00000255144,ENSG00000164733,ENSG00000227203,ENSG00000154328
chr8	11780960	11781553	8:11780960-11781553	ENSG00000227203,ENSG00000154328
chr8	11796541	11796799	8:11796541-11796799	ENSG00000255046,ENSG00000079459,ENSG00000227203
chr8	11802187	11803248	8:11802187-11803248	ENSG00000255046,ENSG00000079459,ENSG00000227203,ENSG00000154328
chr8	11808171	11809085	8:11808171-11809085	ENSG00000255046,ENSG00000079459,ENSG00000227203
chr8	11858690	11859041	8:11858690-11859041	ENSG00000164733
chr8	11862431	11863033	8:11862431-11863033	ENSG00000164733
chr8	11867301	11868872	8:11867301-11868872	ENSG00000164733
chr8	11877623	11878239	8:11877623-11878239	ENSG00000270074,ENSG00000215339,ENSG00000255495,ENSG00000186523,ENSG00000255144,ENSG00000164733
chr8	11902283	11903063	8:11902283-11903063	ENSG00000254948,ENSG00000255144,ENSG00000164733,ENSG00000154328
chr8	11916304	11916884	8:11916304-11916884	ENSG00000145002,ENSG00000237215,ENSG00000215343,ENSG00000254948
chr8	11935995	11936698	8:11935995-11936698	ENSG00000270154,ENSG00000232948,ENSG00000254700,ENSG00000255016,ENSG00000205884,ENSG00000287755,ENSG00000206014,ENSG00000254948,ENSG00000154328
chr8	11943606	11944240	8:11943606-11944240	ENSG00000215339,ENSG00000254817,ENSG00000255016,ENSG00000255174,ENSG00000205882,ENSG00000205884,ENSG00000287798,ENSG00000287755,ENSG00000206014,ENSG00000254948,ENSG00000154328
chr8	11955514	11955921	8:11955514-11955921	ENSG00000250794,ENSG00000237215,ENSG00000255016,ENSG00000255174,ENSG00000205882,ENSG00000205884,ENSG00000287798,ENSG00000154328
chr8	11956171	11956427	8:11956171-11956427	ENSG00000237215,ENSG00000205884,ENSG00000287798
chr8	11958821	11959134	8:11958821-11959134	ENSG00000237215,ENSG00000205884,ENSG00000287798,ENSG00000154328
chr8	11986288	11986717	8:11986288-11986717	ENSG00000232948,ENSG00000254700,ENSG00000254817,ENSG00000255016,ENSG00000254507,ENSG00000255174,ENSG00000205882,ENSG00000205883,ENSG00000205884
chr8	12014185	12015561	8:12014185-12015561	ENSG00000255556,ENSG00000254423,ENSG00000254623,ENSG00000237215,ENSG00000254923,ENSG00000254817,ENSG00000255016,ENSG00000284610,ENSG00000254507,ENSG00000255174,ENSG00000205882,ENSG00000205883,ENSG00000205884
chr8	12115436	12116361	8:12115436-12116361	ENSG00000223443,ENSG00000226430,ENSG00000254923,ENSG00000255052
chr8	12154959	12155232	8:12154959-12155232	-
chr8	12182544	12183063	8:12182544-12183063	-
chr8	12188475	12188974	8:12188475-12188974	-
chr8	12193741	12195164	8:12193741-12195164	-
chr8	12212945	12213209	8:12212945-12213209	-
chr8	12223738	12224416	8:12223738-12224416	-
chr8	12361722	12362508	8:12361722-12362508	-
chr8	12397299	12397582	8:12397299-12397582	-
chr8	12424870	12425346	8:12424870-12425346	-
chr8	12430755	12431252	8:12430755-12431252	-
chr8	12435674	12437584	8:12435674-12437584	-
chr8	12449471	12449984	8:12449471-12449984	-
chr8	12455458	12455732	8:12455458-12455732	-
chr8	12466286	12466921	8:12466286-12466921	-
chr8	12485021	12485633	8:12485021-12485633	-
chr8	12487798	12488070	8:12487798-12488070	-
chr8	12499692	12500338	8:12499692-12500338	-
chr8	12522698	12523167	8:12522698-12523167	-
chr8	12525905	12526216	8:12525905-12526216	-
chr8	12592619	12593141	8:12592619-12593141	-
chr8	12600580	12601788	8:12600580-12601788	-
chr8	12607219	12607933	8:12607219-12607933	-
chr8	12642586	12642790	8:12642586-12642790	ENSG00000255253,ENSG00000244289,ENSG00000284663,ENSG00000284746,ENSG00000283674,ENSG00000232948,ENSG00000254527
chr8	12650618	12650935	8:12650618-12650935	ENSG00000177400,ENSG00000284724,ENSG00000255253,ENSG00000244289,ENSG00000284746,ENSG00000242607,ENSG00000283674
chr8	12658662	12659757	8:12658662-12659757	ENSG00000177400,ENSG00000254581,ENSG00000284613,ENSG00000284724,ENSG00000255253,ENSG00000244289,ENSG00000284663,ENSG00000255122,ENSG00000242607,ENSG00000283674,ENSG00000255556,ENSG00000227888,ENSG00000252535,ENSG00000254866
chr8	12665118	12665877	8:12665118-12665877	ENSG00000254917,ENSG00000177400,ENSG00000254581,ENSG00000284613,ENSG00000284724,ENSG00000244289,ENSG00000284746,ENSG00000255122,ENSG00000283674,ENSG00000250794,ENSG00000251402,ENSG00000255556,ENSG00000254423,ENSG00000232948,ENSG00000249889,ENSG00000205879
chr8	12708582	12708898	8:12708582-12708898	ENSG00000264512,ENSG00000254724,ENSG00000254917,ENSG00000177400,ENSG00000254581,ENSG00000284663
chr8	12713559	12714300	8:12713559-12714300	ENSG00000264512,ENSG00000254724,ENSG00000254917,ENSG00000177400,ENSG00000284746,ENSG00000251402
chr8	12715184	12715883	8:12715184-12715883	ENSG00000283523,ENSG00000266206,ENSG00000264512,ENSG00000254917,ENSG00000177400,ENSG00000251402
chr8	12721247	12721461	8:12721247-12721461	ENSG00000283523,ENSG00000266206,ENSG00000154359,ENSG00000264512,ENSG00000254917
chr8	12731826	12732420	8:12731826-12732420	ENSG00000283523,ENSG00000266206,ENSG00000154359,ENSG00000264512,ENSG00000254917,ENSG00000177400,ENSG00000254581,ENSG00000249889,ENSG00000205879,ENSG00000255544
chr8	12753837	12756125	8:12753837-12756125	ENSG00000154359
chr8	12757558	12757917	8:12757558-12757917	ENSG00000154359
chr8	12765287	12765771	8:12765287-12765771	ENSG00000254813,ENSG00000154359,ENSG00000270154,ENSG00000254527,ENSG00000255495,ENSG00000186523,ENSG00000254866
chr8	12766550	12767053	8:12766550-12767053	ENSG00000255494,ENSG00000254813,ENSG00000154359,ENSG00000177400,ENSG00000254581,ENSG00000284746,ENSG00000270154,ENSG00000254527,ENSG00000255495,ENSG00000186523,ENSG00000254866
chr8	12774917	12775197	8:12774917-12775197	ENSG00000255494,ENSG00000254813,ENSG00000270154,ENSG00000254527
chr8	12796723	12797502	8:12796723-12797502	ENSG00000255494,ENSG00000254813,ENSG00000177400,ENSG00000244289,ENSG00000270154
chr8	12837609	12838063	8:12837609-12838063	ENSG00000254813,ENSG00000284746,ENSG00000250794,ENSG00000215339
chr8	12840763	12841303	8:12840763-12841303	ENSG00000254813,ENSG00000254917,ENSG00000177400,ENSG00000254581,ENSG00000284613,ENSG00000244289,ENSG00000284663,ENSG00000255122,ENSG00000242607,ENSG00000249889,ENSG00000205879
chr8	12864388	12864871	8:12864388-12864871	-
chr8	12866782	12867092	8:12866782-12867092	ENSG00000255457,ENSG00000250794
chr8	12917108	12917854	8:12917108-12917854	ENSG00000255413,ENSG00000255457,ENSG00000251468,ENSG00000250305,ENSG00000255122,ENSG00000242607,ENSG00000250794,ENSG00000242296,ENSG00000255556,ENSG00000227888,ENSG00000254527,ENSG00000254866,ENSG00000254923,ENSG00000233050
chr8	12934373	12934794	8:12934373-12934794	ENSG00000251468,ENSG00000250305,ENSG00000250794,ENSG00000270074,ENSG00000254866
chr8	12942711	12943152	8:12942711-12943152	ENSG00000250305
chr8	12951345	12952446	8:12951345-12952446	ENSG00000251468,ENSG00000250305,ENSG00000270074
chr8	12972082	12972746	8:12972082-12972746	ENSG00000251468,ENSG00000252535,ENSG00000249889,ENSG00000205879
chr8	12979073	12979375	8:12979073-12979375	ENSG00000254527
chr8	13027548	13027993	8:13027548-13027993	ENSG00000284663
chr8	13033672	13034294	8:13033672-13034294	ENSG00000255457,ENSG00000206996,ENSG00000250305,ENSG00000255122,ENSG00000242607,ENSG00000242296
chr8	13042237	13042606	8:13042237-13042606	ENSG00000206996,ENSG00000270154,ENSG00000254866
chr8	13043533	13044059	8:13043533-13044059	ENSG00000206996,ENSG00000270154,ENSG00000254866
chr8	13132367	13133559	8:13132367-13133559	ENSG00000164741,ENSG00000254527,ENSG00000255495,ENSG00000186523
chr8	13150281	13150898	8:13150281-13150898	ENSG00000200630,ENSG00000287134,ENSG00000284663,ENSG00000284746,ENSG00000242607
chr8	13168112	13169217	8:13168112-13169217	ENSG00000200630
chr8	13212410	13213670	8:13212410-13213670	ENSG00000255549,ENSG00000250794,ENSG00000227888
chr8	13258035	13258534	8:13258035-13258534	ENSG00000253932,ENSG00000164741,ENSG00000242296
chr8	13276123	13276996	8:13276123-13276996	ENSG00000253932,ENSG00000164741,ENSG00000254866
chr8	13319233	13319875	8:13319233-13319875	ENSG00000254753,ENSG00000255413,ENSG00000255457,ENSG00000286798,ENSG00000253257,ENSG00000253932,ENSG00000255122,ENSG00000242607,ENSG00000270154,ENSG00000242296,ENSG00000255556,ENSG00000252535
chr8	13348967	13349216	8:13348967-13349216	ENSG00000253257,ENSG00000253932,ENSG00000255495,ENSG00000186523
chr8	13383167	13383451	8:13383167-13383451	ENSG00000286798,ENSG00000254491,ENSG00000250794,ENSG00000237215
chr8	13389620	13389876	8:13389620-13389876	ENSG00000286798,ENSG00000253932
chr8	13514574	13514953	8:13514574-13514953	ENSG00000164741
chr8	13544585	13545026	8:13544585-13545026	ENSG00000286798,ENSG00000254491,ENSG00000252179,ENSG00000232948
chr8	13566462	13567080	8:13566462-13567080	ENSG00000254425,ENSG00000255413,ENSG00000255457,ENSG00000286798,ENSG00000254491,ENSG00000164743,ENSG00000242607,ENSG00000254527,ENSG00000249889,ENSG00000205879
chr8	13617724	13618023	8:13617724-13618023	ENSG00000255457,ENSG00000286798,ENSG00000254491
chr8	13655034	13655316	8:13655034-13655316	ENSG00000255457,ENSG00000286798,ENSG00000254491,ENSG00000284663
chr8	13656359	13656788	8:13656359-13656788	ENSG00000255413,ENSG00000255457,ENSG00000286798,ENSG00000254491,ENSG00000206996,ENSG00000284663,ENSG00000283674
chr8	13662163	13662417	8:13662163-13662417	ENSG00000255457,ENSG00000286798,ENSG00000232948,ENSG00000255495,ENSG00000186523
chr8	14264133	14264577	8:14264133-14264577	ENSG00000206950,ENSG00000254575,ENSG00000255437,ENSG00000254425,ENSG00000254753,ENSG00000255413
chr8	14277142	14277668	8:14277142-14277668	ENSG00000206950,ENSG00000214366,ENSG00000254575,ENSG00000255437,ENSG00000254425,ENSG00000254753,ENSG00000255413,ENSG00000255457
chr8	14295932	14296313	8:14295932-14296313	ENSG00000250483,ENSG00000206950,ENSG00000252264,ENSG00000214366,ENSG00000254575,ENSG00000255437,ENSG00000254425,ENSG00000254753,ENSG00000255413,ENSG00000255457,ENSG00000270154,ENSG00000249889,ENSG00000205879
chr8	14311235	14311716	8:14311235-14311716	ENSG00000206950,ENSG00000252264,ENSG00000214366,ENSG00000254575,ENSG00000255437,ENSG00000254753,ENSG00000284746
chr8	14363480	14364429	8:14363480-14364429	ENSG00000226836,ENSG00000287476,ENSG00000248423,ENSG00000249368,ENSG00000206950,ENSG00000254575,ENSG00000255437,ENSG00000254425,ENSG00000254753,ENSG00000255413,ENSG00000252535,ENSG00000232948,ENSG00000254527
chr8	14381577	14382318	8:14381577-14382318	ENSG00000253951,ENSG00000253648,ENSG00000226836,ENSG00000287476,ENSG00000250483,ENSG00000248423,ENSG00000206950,ENSG00000254575,ENSG00000255437,ENSG00000254425,ENSG00000254753,ENSG00000255413,ENSG00000255457,ENSG00000242296,ENSG00000254423
chr8	14398280	14398724	8:14398280-14398724	ENSG00000206950,ENSG00000255437,ENSG00000254425,ENSG00000283674
chr8	14404620	14405174	8:14404620-14405174	ENSG00000253648,ENSG00000287476,ENSG00000250483,ENSG00000206950,ENSG00000254575,ENSG00000255437,ENSG00000254425,ENSG00000254753,ENSG00000255549,ENSG00000250794
chr8	14416075	14416498	8:14416075-14416498	ENSG00000253934,ENSG00000253648,ENSG00000226836,ENSG00000287476,ENSG00000250483,ENSG00000248423,ENSG00000206950,ENSG00000254575,ENSG00000255437,ENSG00000254425,ENSG00000254753,ENSG00000255413,ENSG00000255457,ENSG00000255122,ENSG00000249889,ENSG00000205879
chr8	14457223	14457611	8:14457223-14457611	ENSG00000253648,ENSG00000226836,ENSG00000287476,ENSG00000255365,ENSG00000252035,ENSG00000254575,ENSG00000255437,ENSG00000254425,ENSG00000254753,ENSG00000255413,ENSG00000215339
chr8	14477468	14478596	8:14477468-14478596	ENSG00000253934,ENSG00000253951,ENSG00000253648,ENSG00000226836,ENSG00000287476,ENSG00000252035,ENSG00000206950,ENSG00000254575,ENSG00000255437,ENSG00000254425,ENSG00000254753,ENSG00000255413
chr8	14479092	14479415	8:14479092-14479415	ENSG00000252035,ENSG00000255437,ENSG00000254425
chr8	14487880	14488120	8:14487880-14488120	ENSG00000252035
chr8	14520890	14521454	8:14520890-14521454	ENSG00000253934,ENSG00000253951,ENSG00000253648,ENSG00000226836,ENSG00000287476,ENSG00000250483,ENSG00000248423,ENSG00000252035,ENSG00000254575,ENSG00000185053,ENSG00000255437,ENSG00000254425,ENSG00000254753,ENSG00000255413
chr8	14651887	14652201	8:14651887-14652201	ENSG00000226836,ENSG00000287476,ENSG00000250483,ENSG00000248423,ENSG00000255365,ENSG00000254575,ENSG00000255437,ENSG00000254425,ENSG00000254753,ENSG00000284746
chr8	14655784	14655996	8:14655784-14655996	ENSG00000253648,ENSG00000250483,ENSG00000255365,ENSG00000254753
chr8	14720541	14720854	8:14720541-14720854	ENSG00000253934,ENSG00000253951,ENSG00000253648,ENSG00000226836,ENSG00000287476,ENSG00000250483,ENSG00000248423,ENSG00000249368,ENSG00000255076,ENSG00000255365,ENSG00000254575,ENSG00000255437,ENSG00000254425,ENSG00000254753,ENSG00000255413
chr8	14855428	14856280	8:14855428-14856280	ENSG00000253934,ENSG00000253648,ENSG00000226836,ENSG00000287476,ENSG00000250483,ENSG00000248423,ENSG00000249368,ENSG00000255076,ENSG00000199127,ENSG00000255365,ENSG00000254575,ENSG00000255437,ENSG00000254425,ENSG00000254753,ENSG00000255413,ENSG00000255457,ENSG00000270154,ENSG00000251402
chr8	14860131	14860405	8:14860131-14860405	ENSG00000287476,ENSG00000255076,ENSG00000199127,ENSG00000254753
chr8	15236966	15238519	8:15236966-15238519	ENSG00000253648,ENSG00000226836,ENSG00000287476,ENSG00000250483,ENSG00000248423,ENSG00000249368,ENSG00000185053
chr8	15378300	15378820	8:15378300-15378820	ENSG00000253496,ENSG00000253934,ENSG00000253951,ENSG00000253648,ENSG00000226836,ENSG00000287476,ENSG00000250483,ENSG00000248423,ENSG00000249368
chr8	15453570	15453852	8:15453570-15453852	ENSG00000253934,ENSG00000253648,ENSG00000226836,ENSG00000287476,ENSG00000250483,ENSG00000248423,ENSG00000249368
chr8	15458130	15458382	8:15458130-15458382	ENSG00000253648,ENSG00000226836,ENSG00000287476,ENSG00000250483,ENSG00000248423
chr8	15540185	15540968	8:15540185-15540968	ENSG00000287476,ENSG00000250483,ENSG00000248423,ENSG00000104723
chr8	16547289	16548535	8:16547289-16548535	ENSG00000253496,ENSG00000253934,ENSG00000253951,ENSG00000038945,ENSG00000253648,ENSG00000226836,ENSG00000287476,ENSG00000250483,ENSG00000248423
chr8	16603898	16604605	8:16603898-16604605	ENSG00000253184,ENSG00000253496,ENSG00000253934,ENSG00000253951,ENSG00000038945,ENSG00000253648,ENSG00000226836,ENSG00000287476,ENSG00000250483
chr8	16755253	16755641	8:16755253-16755641	ENSG00000253496,ENSG00000253934,ENSG00000253951
chr8	16764339	16764798	8:16764339-16764798	ENSG00000253496,ENSG00000253934,ENSG00000253951,ENSG00000250483
chr8	16779690	16780272	8:16779690-16780272	ENSG00000244113,ENSG00000264092,ENSG00000253496,ENSG00000253934,ENSG00000253951,ENSG00000253648,ENSG00000226836,ENSG00000287476,ENSG00000250483
chr8	16825886	16826441	8:16825886-16826441	ENSG00000264092,ENSG00000253496,ENSG00000253934,ENSG00000253951,ENSG00000253648,ENSG00000226836,ENSG00000287476,ENSG00000248423
chr8	16831606	16832120	8:16831606-16832120	ENSG00000244113,ENSG00000264092,ENSG00000253496,ENSG00000253934,ENSG00000253951
chr8	16838664	16839150	8:16838664-16839150	ENSG00000264092,ENSG00000253496
chr8	16885683	16886021	8:16885683-16886021	ENSG00000264092,ENSG00000253496
chr8	16997232	16997683	8:16997232-16997683	ENSG00000078579,ENSG00000253496
chr8	17001216	17002399	8:17001216-17002399	ENSG00000078579,ENSG00000253496
chr8	17012993	17013631	8:17012993-17013631	ENSG00000155970,ENSG00000078579,ENSG00000264092,ENSG00000253496
chr8	17014130	17014333	8:17014130-17014333	-
chr8	17026666	17028038	8:17026666-17028038	ENSG00000155970,ENSG00000253496
chr8	17042420	17042686	8:17042420-17042686	ENSG00000155970
chr8	17113146	17113660	8:17113146-17113660	ENSG00000155970,ENSG00000253496
chr8	17117823	17118102	8:17117823-17118102	ENSG00000264092
chr8	17137357	17137759	8:17137357-17137759	ENSG00000249258
chr8	17138390	17139201	8:17138390-17139201	ENSG00000249258
chr8	17145065	17145944	8:17145065-17145944	ENSG00000104219,ENSG00000244113,ENSG00000249258,ENSG00000264092,ENSG00000253496
chr8	17155725	17157513	8:17155725-17157513	ENSG00000104219,ENSG00000244113
chr8	17224163	17224753	8:17224163-17224753	ENSG00000198791
chr8	17246341	17247835	8:17246341-17247835	ENSG00000155975,ENSG00000198791
chr8	17255778	17256334	8:17255778-17256334	ENSG00000155975,ENSG00000198791
chr8	17413006	17413770	8:17413006-17413770	ENSG00000214607,ENSG00000003987
chr8	17496484	17497795	8:17496484-17497795	ENSG00000279932,ENSG00000279903,ENSG00000280453,ENSG00000279271,ENSG00000003989,ENSG00000214607
chr8	17530804	17531342	8:17530804-17531342	ENSG00000279932,ENSG00000003989,ENSG00000214607
chr8	17575827	17577968	8:17575827-17577968	ENSG00000104213,ENSG00000279932,ENSG00000214607,ENSG00000253168,ENSG00000253215
chr8	17591202	17591448	8:17591202-17591448	ENSG00000277466,ENSG00000104213,ENSG00000279932,ENSG00000253168,ENSG00000253215
chr8	17602465	17603197	8:17602465-17603197	ENSG00000277466,ENSG00000287303,ENSG00000253168,ENSG00000253215
chr8	17614035	17614721	8:17614035-17614721	ENSG00000287303,ENSG00000253168
chr8	17624151	17624613	8:17624151-17624613	ENSG00000104213,ENSG00000287303
chr8	17630384	17630930	8:17630384-17630930	ENSG00000104213,ENSG00000287303,ENSG00000129422,ENSG00000253215
chr8	17651477	17652118	8:17651477-17652118	ENSG00000129422
chr8	17654371	17654582	8:17654371-17654582	ENSG00000129422
chr8	17661481	17662169	8:17661481-17662169	ENSG00000287303,ENSG00000129422,ENSG00000265520,ENSG00000253168,ENSG00000253215
chr8	17676003	17676767	8:17676003-17676767	ENSG00000129422,ENSG00000265520
chr8	17683933	17684393	8:17683933-17684393	ENSG00000129422,ENSG00000265520
chr8	17697428	17697819	8:17697428-17697819	ENSG00000129422,ENSG00000265520,ENSG00000253168,ENSG00000253215
chr8	17720855	17721307	8:17720855-17721307	ENSG00000129422,ENSG00000253215
chr8	17743688	17744123	8:17743688-17744123	ENSG00000212280
chr8	17746542	17747081	8:17746542-17747081	ENSG00000212280,ENSG00000253215
chr8	17766277	17766538	8:17766277-17766538	ENSG00000129422
chr8	17800664	17801931	8:17800664-17801931	ENSG00000129422,ENSG00000253944,ENSG00000253671,ENSG00000253215
chr8	17864311	17864986	8:17864311-17864986	ENSG00000104760,ENSG00000253215
chr8	17905070	17905454	8:17905070-17905454	ENSG00000104760,ENSG00000253215,ENSG00000254054
chr8	17907595	17908058	8:17907595-17908058	ENSG00000104760,ENSG00000253215,ENSG00000254054
chr8	17914881	17915204	8:17914881-17915204	ENSG00000104760,ENSG00000253215,ENSG00000078674
chr8	17916195	17916706	8:17916195-17916706	ENSG00000104760,ENSG00000253215,ENSG00000078674
chr8	17922373	17923688	8:17922373-17923688	ENSG00000078674
chr8	17923922	17924362	8:17923922-17924362	ENSG00000078674
chr8	18066816	18067226	8:18066816-18067226	ENSG00000104763,ENSG00000245281,ENSG00000253384,ENSG00000286542
chr8	18067510	18067892	8:18067510-18067892	ENSG00000104763,ENSG00000245281
chr8	18071873	18072458	8:18071873-18072458	ENSG00000104763,ENSG00000245281,ENSG00000253384,ENSG00000286542
chr8	18083108	18085072	8:18083108-18085072	ENSG00000104763,ENSG00000245281,ENSG00000253384,ENSG00000286542
chr8	18137836	18138359	8:18137836-18138359	ENSG00000245281,ENSG00000253384,ENSG00000286542
chr8	18143656	18144140	8:18143656-18144140	ENSG00000286542
chr8	18196776	18197553	8:18196776-18197553	ENSG00000253384,ENSG00000286542,ENSG00000171428,ENSG00000254015,ENSG00000253937
chr8	18209705	18210432	8:18209705-18210432	ENSG00000253384,ENSG00000286542,ENSG00000171428,ENSG00000254015,ENSG00000253937
chr8	18386759	18387551	8:18386759-18387551	ENSG00000253937,ENSG00000244593,ENSG00000285624,ENSG00000271654,ENSG00000156006
chr8	18564857	18565172	8:18564857-18565172	ENSG00000286542,ENSG00000253937,ENSG00000244018
chr8	18680254	18680523	8:18680254-18680523	ENSG00000156011
chr8	18682956	18683748	8:18682956-18683748	ENSG00000156011
chr8	18729117	18729505	8:18729117-18729505	ENSG00000187229,ENSG00000244018
chr8	18731422	18731836	8:18731422-18731836	ENSG00000187229,ENSG00000244018
chr8	18747648	18748396	8:18747648-18748396	ENSG00000286542,ENSG00000253937,ENSG00000187229,ENSG00000244018
chr8	18814099	18814597	8:18814099-18814597	ENSG00000156011,ENSG00000244018
chr8	18839041	18839850	8:18839041-18839850	ENSG00000244018,ENSG00000283402
chr8	18854237	18854497	8:18854237-18854497	ENSG00000156011,ENSG00000283402
chr8	18854808	18855082	8:18854808-18855082	ENSG00000156011,ENSG00000283402
chr8	18861961	18862555	8:18861961-18862555	ENSG00000244018,ENSG00000283402,ENSG00000278886
chr8	18868497	18868792	8:18868497-18868792	ENSG00000278886
chr8	18884866	18885091	8:18884866-18885091	ENSG00000156011
chr8	18886855	18887094	8:18886855-18887094	ENSG00000156011
chr8	18912344	18912616	8:18912344-18912616	-
chr8	18921825	18922621	8:18921825-18922621	ENSG00000270255
chr8	18957336	18958071	8:18957336-18958071	ENSG00000201157,ENSG00000253335,ENSG00000270255
chr8	18967927	18968212	8:18967927-18968212	ENSG00000201157,ENSG00000253335,ENSG00000270255
chr8	18978677	18979326	8:18978677-18979326	ENSG00000201157,ENSG00000253335,ENSG00000270255
chr8	19013309	19014740	8:19013309-19014740	ENSG00000156011,ENSG00000253335,ENSG00000270255
chr8	19046787	19047465	8:19046787-19047465	ENSG00000270255,ENSG00000254242
chr8	19067431	19068324	8:19067431-19068324	ENSG00000253335,ENSG00000270255,ENSG00000254242,ENSG00000250316
chr8	19082743	19083182	8:19082743-19083182	ENSG00000156011,ENSG00000254242
chr8	19084531	19085221	8:19084531-19085221	ENSG00000156011,ENSG00000254242
chr8	19129404	19129846	8:19129404-19129846	ENSG00000254242,ENSG00000250316
chr8	19135762	19136038	8:19135762-19136038	-
chr8	19155325	19155567	8:19155325-19155567	-
chr8	19200929	19201182	8:19200929-19201182	ENSG00000250316
chr8	19209222	19209893	8:19209222-19209893	ENSG00000253557,ENSG00000254242,ENSG00000250316,ENSG00000254201,ENSG00000253280
chr8	19214656	19215171	8:19214656-19215171	ENSG00000253557,ENSG00000250316,ENSG00000254201,ENSG00000253280
chr8	19216858	19217229	8:19216858-19217229	ENSG00000250316
chr8	19227530	19227777	8:19227530-19227777	ENSG00000253557,ENSG00000250316
chr8	19254695	19255116	8:19254695-19255116	ENSG00000253557,ENSG00000250316,ENSG00000254201,ENSG00000253280
chr8	19267122	19267858	8:19267122-19267858	ENSG00000253557,ENSG00000250316,ENSG00000254201,ENSG00000253280,ENSG00000279919
chr8	19271997	19272238	8:19271997-19272238	ENSG00000250316,ENSG00000253280,ENSG00000279919
chr8	19313088	19314643	8:19313088-19314643	ENSG00000104611
chr8	19346471	19347180	8:19346471-19347180	ENSG00000104611
chr8	19348034	19348246	8:19348034-19348246	-
chr8	19352092	19352356	8:19352092-19352356	ENSG00000104611
chr8	19355257	19355546	8:19355257-19355546	ENSG00000104611
chr8	19372227	19372483	8:19372227-19372483	ENSG00000279858
chr8	19385742	19386272	8:19385742-19386272	ENSG00000279858
chr8	19408355	19408818	8:19408355-19408818	ENSG00000147408
chr8	19409050	19409386	8:19409050-19409386	-
chr8	19426433	19426653	8:19426433-19426653	-
chr8	19481628	19482403	8:19481628-19482403	-
chr8	19505377	19505898	8:19505377-19505898	-
chr8	19510900	19511587	8:19510900-19511587	ENSG00000147408
chr8	19524871	19525107	8:19524871-19525107	-
chr8	19602007	19602434	8:19602007-19602434	ENSG00000147408
chr8	19606367	19606642	8:19606367-19606642	ENSG00000147408
chr8	19626669	19627352	8:19626669-19627352	ENSG00000147408,ENSG00000253270
chr8	19637735	19638191	8:19637735-19638191	ENSG00000147408,ENSG00000253270
chr8	19644523	19644805	8:19644523-19644805	ENSG00000147408,ENSG00000253270
chr8	19665277	19665682	8:19665277-19665682	ENSG00000147408,ENSG00000253270
chr8	19696242	19696787	8:19696242-19696787	ENSG00000147408,ENSG00000253270
chr8	19754793	19755073	8:19754793-19755073	ENSG00000147408
chr8	19756486	19758144	8:19756486-19758144	ENSG00000147408
chr8	19767457	19768358	8:19767457-19768358	-
chr8	19779334	19779746	8:19779334-19779746	-
chr8	19816819	19818414	8:19816819-19818414	ENSG00000104613
chr8	19846610	19847041	8:19846610-19847041	ENSG00000104613
chr8	19898298	19898641	8:19898298-19898641	ENSG00000175445
chr8	19928856	19929088	8:19928856-19929088	ENSG00000175445
chr8	19939102	19940491	8:19939102-19940491	ENSG00000175445
chr8	19962214	19962889	8:19962214-19962889	ENSG00000175445,ENSG00000253775
chr8	20086664	20087123	8:20086664-20087123	ENSG00000253775
chr8	20098974	20099821	8:20098974-20099821	ENSG00000253775,ENSG00000242709
chr8	20114586	20115460	8:20114586-20115460	ENSG00000253775,ENSG00000242709
chr8	20125277	20125699	8:20125277-20125699	ENSG00000253775,ENSG00000242709
chr8	20186986	20187376	8:20186986-20187376	ENSG00000036565,ENSG00000147416
chr8	20189058	20189629	8:20189058-20189629	ENSG00000036565,ENSG00000147416
chr8	20196816	20197783	8:20196816-20197783	ENSG00000036565,ENSG00000147416
chr8	20223772	20224158	8:20223772-20224158	ENSG00000147416,ENSG00000222267
chr8	20231729	20232361	8:20231729-20232361	ENSG00000222267
chr8	20234768	20235015	8:20234768-20235015	ENSG00000222267
chr8	20265629	20265994	8:20265629-20265994	ENSG00000061337,ENSG00000253733,ENSG00000274467
chr8	20268619	20269167	8:20268619-20269167	ENSG00000061337,ENSG00000253733,ENSG00000274467
chr8	20273851	20274312	8:20273851-20274312	ENSG00000061337,ENSG00000253733,ENSG00000274467
chr8	20302410	20303225	8:20302410-20303225	ENSG00000061337,ENSG00000274467
chr8	20303684	20304177	8:20303684-20304177	ENSG00000061337,ENSG00000253733,ENSG00000274467,ENSG00000253164
chr8	20344405	20344835	8:20344405-20344835	ENSG00000274467,ENSG00000253164
chr8	20376156	20376479	8:20376156-20376479	ENSG00000222267,ENSG00000253164
chr8	20380740	20381015	8:20380740-20381015	ENSG00000253164
chr8	20435419	20435673	8:20435419-20435673	-
chr8	20436733	20437377	8:20436733-20437377	-
chr8	20451797	20453007	8:20451797-20453007	ENSG00000253300
chr8	20493339	20493545	8:20493339-20493545	-
chr8	20503270	20503765	8:20503270-20503765	ENSG00000253300
chr8	20509682	20510384	8:20509682-20510384	ENSG00000253178,ENSG00000253300
chr8	20515647	20516547	8:20515647-20516547	ENSG00000253178,ENSG00000253300
chr8	20542881	20543374	8:20542881-20543374	ENSG00000253178,ENSG00000253300
chr8	20658443	20658649	8:20658443-20658649	ENSG00000253300
chr8	20808511	20808747	8:20808511-20808747	ENSG00000253300
chr8	20825771	20826452	8:20825771-20826452	ENSG00000253300,ENSG00000254260
chr8	20836001	20836373	8:20836001-20836373	ENSG00000253300
chr8	20915625	20915891	8:20915625-20915891	ENSG00000254260
chr8	20927975	20928595	8:20927975-20928595	ENSG00000253300,ENSG00000253866,ENSG00000254260,ENSG00000254040
chr8	20952105	20952354	8:20952105-20952354	ENSG00000254260,ENSG00000253147,ENSG00000254026
chr8	20953506	20954391	8:20953506-20954391	ENSG00000254260,ENSG00000253147,ENSG00000254026,ENSG00000253199,ENSG00000254040
chr8	20972436	20973184	8:20972436-20973184	ENSG00000254260,ENSG00000254092,ENSG00000253199,ENSG00000254040
chr8	20994912	20995465	8:20994912-20995465	ENSG00000254040
chr8	21040122	21040358	8:21040122-21040358	ENSG00000254040
chr8	21041080	21041728	8:21041080-21041728	ENSG00000254040,ENSG00000273484
chr8	21103208	21103844	8:21103208-21103844	ENSG00000254092,ENSG00000254040
chr8	21124683	21125073	8:21124683-21125073	ENSG00000254092
chr8	21130083	21130702	8:21130083-21130702	ENSG00000254092,ENSG00000280215
chr8	21138524	21139056	8:21138524-21139056	ENSG00000254092,ENSG00000280215
chr8	21165214	21165657	8:21165214-21165657	ENSG00000286346
chr8	21169531	21170024	8:21169531-21170024	ENSG00000286346
chr8	21182222	21182775	8:21182222-21182775	ENSG00000286346
chr8	21210045	21210336	8:21210045-21210336	-
chr8	21238269	21238812	8:21238269-21238812	ENSG00000253300,ENSG00000254040,ENSG00000254334
chr8	21246730	21247012	8:21246730-21247012	ENSG00000254040,ENSG00000254334
chr8	21289584	21290114	8:21289584-21290114	ENSG00000254092,ENSG00000254334
chr8	21455918	21456534	8:21455918-21456534	-
chr8	21483848	21484646	8:21483848-21484646	-
chr8	21496138	21496365	8:21496138-21496365	-
chr8	21509159	21509832	8:21509159-21509832	ENSG00000273484
chr8	21667082	21667309	8:21667082-21667309	-
chr8	21672321	21672753	8:21672321-21672753	ENSG00000273484
chr8	21674631	21674948	8:21674631-21674948	-
chr8	21692406	21692655	8:21692406-21692655	-
chr8	21701862	21702219	8:21701862-21702219	-
chr8	21744005	21744510	8:21744005-21744510	ENSG00000273484
chr8	21747394	21747718	8:21747394-21747718	ENSG00000273484
chr8	21764823	21765389	8:21764823-21765389	ENSG00000168546,ENSG00000273484
chr8	21784421	21784727	8:21784421-21784727	ENSG00000168546,ENSG00000273484
chr8	21788900	21789415	8:21788900-21789415	ENSG00000168546,ENSG00000273484
chr8	21858241	21858776	8:21858241-21858776	ENSG00000273484
chr8	21897166	21897558	8:21897166-21897558	ENSG00000273484,ENSG00000147443
chr8	21911691	21911920	8:21911691-21911920	ENSG00000147443,ENSG00000130227
chr8	21913428	21914157	8:21913428-21914157	ENSG00000147443,ENSG00000130227
chr8	21919370	21919949	8:21919370-21919949	ENSG00000147443,ENSG00000130227
chr8	21920407	21920643	8:21920407-21920643	ENSG00000130227
chr8	21921914	21922477	8:21921914-21922477	ENSG00000130227
chr8	21929621	21930027	8:21929621-21930027	ENSG00000130227
chr8	21959879	21960759	8:21959879-21960759	ENSG00000130227
chr8	21985022	21985729	8:21985022-21985729	ENSG00000130227,ENSG00000158806
chr8	22010091	22010910	8:22010091-22010910	ENSG00000158806
chr8	22023945	22025510	8:22023945-22025510	ENSG00000158806
chr8	22036709	22037199	8:22036709-22037199	ENSG00000158806,ENSG00000158815,ENSG00000158856,ENSG00000168484
chr8	22056571	22056927	8:22056571-22056927	ENSG00000158856
chr8	22059459	22060236	8:22059459-22060236	ENSG00000158815,ENSG00000158856
chr8	22066311	22067207	8:22066311-22067207	ENSG00000158806,ENSG00000158815,ENSG00000158856
chr8	22075132	22075367	8:22075132-22075367	ENSG00000158856,ENSG00000158863
chr8	22086427	22087157	8:22086427-22087157	ENSG00000158863
chr8	22088916	22090123	8:22088916-22090123	ENSG00000158863
chr8	22095265	22095985	8:22095265-22095985	ENSG00000158863,ENSG00000275074
chr8	22109074	22109978	8:22109074-22109978	ENSG00000158863,ENSG00000275074,ENSG00000168453
chr8	22118708	22119136	8:22118708-22119136	ENSG00000275074,ENSG00000168453,ENSG00000288677
chr8	22129825	22131106	8:22129825-22131106	ENSG00000168453,ENSG00000288677
chr8	22133167	22133733	8:22133167-22133733	ENSG00000168453,ENSG00000288677
chr8	22137286	22137588	8:22137286-22137588	ENSG00000168453,ENSG00000288677,ENSG00000168476
chr8	22138889	22139506	8:22138889-22139506	ENSG00000168453,ENSG00000288677,ENSG00000168476,ENSG00000168484
chr8	22141079	22141378	8:22141079-22141378	ENSG00000168476
chr8	22141674	22142006	8:22141674-22142006	ENSG00000168476
chr8	22146906	22147217	8:22146906-22147217	ENSG00000168476,ENSG00000168481,ENSG00000168484,ENSG00000168487,ENSG00000177725
chr8	22156380	22157250	8:22156380-22157250	ENSG00000168481,ENSG00000168484,ENSG00000168487,ENSG00000177725
chr8	22164451	22165631	8:22164451-22165631	ENSG00000168481,ENSG00000168484,ENSG00000168487,ENSG00000177725,ENSG00000285881
chr8	22211078	22211678	8:22211078-22211678	ENSG00000168487,ENSG00000177725,ENSG00000285881,ENSG00000168490,ENSG00000254064,ENSG00000197181
chr8	22227717	22228037	8:22227717-22228037	ENSG00000285881,ENSG00000168490,ENSG00000254064,ENSG00000197181
chr8	22231553	22232168	8:22231553-22232168	ENSG00000285881,ENSG00000168490
chr8	22237242	22237540	8:22237242-22237540	ENSG00000285881,ENSG00000168490,ENSG00000208037,ENSG00000168495,ENSG00000254064,ENSG00000197181
chr8	22244792	22246199	8:22244792-22246199	ENSG00000285881,ENSG00000208037,ENSG00000168495,ENSG00000254064,ENSG00000197181
chr8	22287372	22287688	8:22287372-22287688	ENSG00000254064,ENSG00000197181
chr8	22366862	22367967	8:22366862-22367967	ENSG00000254064,ENSG00000197181,ENSG00000104635,ENSG00000241026
chr8	22395495	22395944	8:22395495-22395944	ENSG00000254064,ENSG00000197181,ENSG00000104635,ENSG00000241026
chr8	22430198	22430705	8:22430198-22430705	ENSG00000201761,ENSG00000120910,ENSG00000254272,ENSG00000120896,ENSG00000254230,ENSG00000120913,ENSG00000248235
chr8	22440710	22441673	8:22440710-22441673	ENSG00000201761,ENSG00000120910,ENSG00000254272
chr8	22447936	22448238	8:22447936-22448238	ENSG00000120910,ENSG00000254272
chr8	22456522	22456760	8:22456522-22456760	ENSG00000120910,ENSG00000254272
chr8	22540343	22540823	8:22540343-22540823	ENSG00000120910,ENSG00000251034,ENSG00000254272,ENSG00000120896,ENSG00000287467
chr8	22549696	22549908	8:22549696-22549908	ENSG00000251034,ENSG00000254272,ENSG00000120896,ENSG00000287467
chr8	22551214	22552200	8:22551214-22552200	ENSG00000251034,ENSG00000254272,ENSG00000120896,ENSG00000287467
chr8	22552635	22552966	8:22552635-22552966	ENSG00000251034,ENSG00000120896,ENSG00000287467
chr8	22561587	22562192	8:22561587-22562192	ENSG00000120896,ENSG00000254230
chr8	22565110	22566370	8:22565110-22566370	ENSG00000120896,ENSG00000254230,ENSG00000120913,ENSG00000248235
chr8	22572171	22572836	8:22572171-22572836	ENSG00000120896,ENSG00000254230,ENSG00000120913,ENSG00000248235,ENSG00000241852
chr8	22578706	22579705	8:22578706-22579705	ENSG00000120913,ENSG00000248235
chr8	22579971	22580740	8:22579971-22580740	ENSG00000120913,ENSG00000248235
chr8	22595141	22595660	8:22595141-22595660	ENSG00000120913,ENSG00000248235,ENSG00000241852,ENSG00000158941
chr8	22597085	22597784	8:22597085-22597784	ENSG00000248235,ENSG00000241852,ENSG00000158941
chr8	22599565	22600138	8:22599565-22600138	ENSG00000120913,ENSG00000248235,ENSG00000241852,ENSG00000158941
chr8	22604287	22605391	8:22604287-22605391	ENSG00000248235,ENSG00000241852,ENSG00000158941,ENSG00000253200
chr8	22622964	22623376	8:22622964-22623376	ENSG00000158941,ENSG00000253200,ENSG00000147439
chr8	22626231	22626841	8:22626231-22626841	ENSG00000158941,ENSG00000253200,ENSG00000147439
chr8	22639280	22639616	8:22639280-22639616	ENSG00000147439
chr8	22642859	22643748	8:22642859-22643748	ENSG00000158941,ENSG00000253200,ENSG00000147439,ENSG00000261026
chr8	22668725	22669390	8:22668725-22669390	ENSG00000147439,ENSG00000261026,ENSG00000179388
chr8	22673108	22673559	8:22673108-22673559	ENSG00000147439,ENSG00000261026,ENSG00000179388
chr8	22693463	22693754	8:22693463-22693754	ENSG00000261026,ENSG00000179388,ENSG00000253125
chr8	22694419	22696052	8:22694419-22696052	ENSG00000261026,ENSG00000179388,ENSG00000253125,ENSG00000287812
chr8	22704746	22705704	8:22704746-22705704	ENSG00000261026,ENSG00000179388,ENSG00000253125,ENSG00000287812
chr8	22715401	22716291	8:22715401-22716291	ENSG00000261026,ENSG00000179388,ENSG00000253125,ENSG00000287812
chr8	22739110	22739680	8:22739110-22739680	ENSG00000261026,ENSG00000253125
chr8	22740388	22740719	8:22740388-22740719	ENSG00000253125
chr8	22755997	22756542	8:22755997-22756542	ENSG00000147439,ENSG00000261026,ENSG00000179388,ENSG00000253125,ENSG00000287812,ENSG00000253142
chr8	22800736	22801017	8:22800736-22801017	-
chr8	22839499	22839818	8:22839499-22839818	ENSG00000253142
chr8	22841835	22842171	8:22841835-22842171	-
chr8	22848035	22848705	8:22848035-22848705	ENSG00000261026,ENSG00000248738,ENSG00000253142
chr8	22864658	22865600	8:22864658-22865600	ENSG00000248738,ENSG00000253142
chr8	22867772	22868328	8:22867772-22868328	ENSG00000248738,ENSG00000253142
chr8	22877613	22877993	8:22877613-22877993	ENSG00000248738,ENSG00000253142
chr8	22908926	22909400	8:22908926-22909400	ENSG00000253142
chr8	22911593	22911994	8:22911593-22911994	ENSG00000253142
chr8	22916204	22916742	8:22916204-22916742	ENSG00000134020,ENSG00000253142
chr8	22918141	22918753	8:22918141-22918753	ENSG00000261026,ENSG00000134020,ENSG00000253142
chr8	22953448	22953930	8:22953448-22953930	ENSG00000134020,ENSG00000240116
chr8	22974188	22974761	8:22974188-22974761	ENSG00000134020,ENSG00000240116,ENSG00000008853
chr8	22981085	22981493	8:22981085-22981493	ENSG00000134020,ENSG00000240116,ENSG00000008853
chr8	22999164	23000423	8:22999164-23000423	ENSG00000134020,ENSG00000240116,ENSG00000245025,ENSG00000008853
chr8	23018081	23018614	8:23018081-23018614	ENSG00000134020,ENSG00000245025
chr8	23019002	23020248	8:23019002-23020248	ENSG00000134020,ENSG00000245025,ENSG00000008853,ENSG00000120889
chr8	23050151	23050354	8:23050151-23050354	ENSG00000120889
chr8	23068658	23069423	8:23068658-23069423	ENSG00000120889,ENSG00000246130,ENSG00000253616
chr8	23074425	23074965	8:23074425-23074965	ENSG00000120889,ENSG00000246130,ENSG00000253616,ENSG00000284948,ENSG00000284956
chr8	23084047	23084452	8:23084047-23084452	ENSG00000120889,ENSG00000246130,ENSG00000253616,ENSG00000284948,ENSG00000284956,ENSG00000173535
chr8	23092206	23092655	8:23092206-23092655	ENSG00000253616,ENSG00000284948,ENSG00000284956,ENSG00000173535
chr8	23102590	23103888	8:23102590-23103888	ENSG00000173535
chr8	23129676	23130208	8:23129676-23130208	ENSG00000173535
chr8	23163055	23164478	8:23163055-23164478	ENSG00000173530,ENSG00000243265,ENSG00000147457
chr8	23177135	23177543	8:23177135-23177543	ENSG00000173530,ENSG00000253930,ENSG00000243265
chr8	23180888	23181356	8:23180888-23181356	ENSG00000253930,ENSG00000243265
chr8	23218781	23219102	8:23218781-23219102	ENSG00000253930,ENSG00000104689,ENSG00000243265,ENSG00000246582,ENSG00000250714
chr8	23220433	23220749	8:23220433-23220749	ENSG00000104689,ENSG00000243265,ENSG00000246582,ENSG00000250714
chr8	23224045	23225530	8:23224045-23225530	ENSG00000104689,ENSG00000243265,ENSG00000246582,ENSG00000250714,ENSG00000147457
chr8	23230722	23231186	8:23230722-23231186	ENSG00000104689,ENSG00000243265,ENSG00000246582,ENSG00000250714,ENSG00000147457
chr8	23240972	23241451	8:23240972-23241451	ENSG00000104689,ENSG00000243265,ENSG00000246582,ENSG00000250714,ENSG00000147457
chr8	23246268	23247125	8:23246268-23247125	ENSG00000173530,ENSG00000104689,ENSG00000243265,ENSG00000246582,ENSG00000250714,ENSG00000147457
chr8	23287512	23288649	8:23287512-23288649	ENSG00000147457,ENSG00000104679
chr8	23296231	23297469	8:23296231-23297469	ENSG00000104679
chr8	23321344	23322024	8:23321344-23322024	ENSG00000253837,ENSG00000134013
chr8	23335718	23336437	8:23335718-23336437	ENSG00000253837,ENSG00000134013
chr8	23353093	23353298	8:23353093-23353298	ENSG00000253837
chr8	23400614	23401101	8:23400614-23401101	ENSG00000134013
chr8	23403002	23404276	8:23403002-23404276	ENSG00000134013
chr8	23410306	23410809	8:23410306-23410809	ENSG00000197217,ENSG00000173530,ENSG00000147457,ENSG00000104679,ENSG00000134013
chr8	23455059	23455316	8:23455059-23455316	ENSG00000197217,ENSG00000253390
chr8	23457133	23458140	8:23457133-23458140	ENSG00000197217,ENSG00000253390
chr8	23465053	23465478	8:23465053-23465478	ENSG00000197217,ENSG00000253390,ENSG00000253483
chr8	23472409	23472892	8:23472409-23472892	ENSG00000197217,ENSG00000253390,ENSG00000253483,ENSG00000147454,ENSG00000252067,ENSG00000253488
chr8	23474216	23474683	8:23474216-23474683	ENSG00000197217,ENSG00000253390,ENSG00000253483,ENSG00000252067
chr8	23498186	23498694	8:23498186-23498694	ENSG00000253483,ENSG00000287166,ENSG00000253986,ENSG00000252067
chr8	23508927	23509563	8:23508927-23509563	ENSG00000253483,ENSG00000287166,ENSG00000253986
chr8	23514320	23514638	8:23514320-23514638	ENSG00000253483
chr8	23528504	23530102	8:23528504-23530102	ENSG00000253483,ENSG00000147454
chr8	23540924	23541430	8:23540924-23541430	ENSG00000147454
chr8	23589509	23589950	8:23589509-23589950	ENSG00000253483,ENSG00000252067,ENSG00000253488
chr8	23668505	23669165	8:23668505-23669165	ENSG00000253483,ENSG00000252067,ENSG00000253488,ENSG00000167034
chr8	23682292	23683419	8:23682292-23683419	ENSG00000253483,ENSG00000252067,ENSG00000253488,ENSG00000167034
chr8	23692579	23692876	8:23692579-23692876	ENSG00000253483,ENSG00000252067,ENSG00000253488,ENSG00000167034
chr8	23696548	23696916	8:23696548-23696916	-
chr8	23702379	23703412	8:23702379-23703412	ENSG00000252067,ENSG00000253488,ENSG00000180053,ENSG00000253471
chr8	23711856	23712254	8:23711856-23712254	ENSG00000252067,ENSG00000180053,ENSG00000253471
chr8	23714391	23714675	8:23714391-23714675	ENSG00000180053,ENSG00000253471
chr8	23714906	23715219	8:23714906-23715219	ENSG00000180053,ENSG00000253471
chr8	23726558	23727549	8:23726558-23727549	ENSG00000254002
chr8	23742563	23743050	8:23742563-23743050	ENSG00000254002
chr8	23745057	23745501	8:23745057-23745501	ENSG00000254002,ENSG00000271118,ENSG00000207027
chr8	23761390	23761969	8:23761390-23761969	ENSG00000271118,ENSG00000207027
chr8	23764330	23764601	8:23764330-23764601	ENSG00000271118,ENSG00000207027
chr8	23827950	23828193	8:23827950-23828193	ENSG00000271118,ENSG00000207027
chr8	23854062	23854734	8:23854062-23854734	ENSG00000271118,ENSG00000207027,ENSG00000159167
chr8	23856038	23856269	8:23856038-23856269	ENSG00000159167
chr8	23859264	23859519	8:23859264-23859519	ENSG00000159167
chr8	23881062	23881759	8:23881062-23881759	ENSG00000271118,ENSG00000207027,ENSG00000207201
chr8	23890628	23890893	8:23890628-23890893	-
chr8	23966514	23966747	8:23966514-23966747	ENSG00000207201
chr8	23978965	23979779	8:23978965-23979779	ENSG00000207201
chr8	23984396	23984637	8:23984396-23984637	ENSG00000207201
chr8	23991331	23991963	8:23991331-23991963	ENSG00000271118,ENSG00000207027,ENSG00000207201
chr8	24171723	24172504	8:24171723-24172504	ENSG00000207201,ENSG00000253891
chr8	24194216	24194771	8:24194216-24194771	ENSG00000207201
chr8	24218624	24219146	8:24218624-24219146	ENSG00000271118,ENSG00000207027,ENSG00000207201
chr8	24229253	24229787	8:24229253-24229787	ENSG00000207201
chr8	24244890	24245422	8:24244890-24245422	-
chr8	24271826	24272401	8:24271826-24272401	ENSG00000207201,ENSG00000042980
chr8	24277185	24277861	8:24277185-24277861	ENSG00000042980
chr8	24293763	24294327	8:24293763-24294327	ENSG00000042980
chr8	24297492	24298099	8:24297492-24298099	ENSG00000042980
chr8	24299404	24299830	8:24299404-24299830	ENSG00000042980
chr8	24330499	24330899	8:24330499-24330899	ENSG00000042980
chr8	24349086	24350187	8:24349086-24350187	ENSG00000042980
chr8	24367179	24367712	8:24367179-24367712	ENSG00000207201,ENSG00000253535,ENSG00000134028
chr8	24386315	24386808	8:24386315-24386808	ENSG00000253535,ENSG00000134028
chr8	24387411	24387979	8:24387411-24387979	ENSG00000253535,ENSG00000134028
chr8	24414951	24415448	8:24414951-24415448	ENSG00000134028
chr8	24418886	24419472	8:24418886-24419472	-
chr8	24439465	24439993	8:24439465-24439993	ENSG00000069206
chr8	24509450	24509923	8:24509450-24509923	ENSG00000253643
chr8	24511660	24512096	8:24511660-24512096	ENSG00000253643
chr8	24643690	24644094	8:24643690-24644094	-
chr8	24649191	24649917	8:24649191-24649917	-
chr8	24682443	24683008	8:24682443-24683008	-
chr8	24891859	24892247	8:24891859-24892247	ENSG00000272163,ENSG00000104722,ENSG00000253832
chr8	24905920	24906347	8:24905920-24906347	ENSG00000253535,ENSG00000272163,ENSG00000104722
chr8	24913396	24914045	8:24913396-24914045	ENSG00000253535,ENSG00000272163,ENSG00000104722
chr8	24914652	24915310	8:24914652-24915310	ENSG00000253535,ENSG00000272163,ENSG00000104722
chr8	24941587	24942693	8:24941587-24942693	ENSG00000277586,ENSG00000283327,ENSG00000272157
chr8	24955636	24956759	8:24955636-24956759	ENSG00000277586,ENSG00000283327,ENSG00000272157
chr8	24957416	24957933	8:24957416-24957933	ENSG00000277586,ENSG00000283327,ENSG00000272157,ENSG00000253832
chr8	24977689	24977917	8:24977689-24977917	ENSG00000253832
chr8	25000027	25001947	8:25000027-25001947	ENSG00000253832,ENSG00000288055,ENSG00000253670
chr8	25065671	25065958	8:25065671-25065958	ENSG00000253832,ENSG00000253670
chr8	25073878	25074402	8:25073878-25074402	ENSG00000253670
chr8	25170010	25170555	8:25170010-25170555	ENSG00000253670,ENSG00000287185,ENSG00000147459,ENSG00000147437,ENSG00000253476,ENSG00000184661
chr8	25183803	25186010	8:25183803-25186010	ENSG00000253670,ENSG00000287185,ENSG00000147459
chr8	25192734	25193093	8:25192734-25193093	ENSG00000253670,ENSG00000287185,ENSG00000147459
chr8	25198793	25199227	8:25198793-25199227	ENSG00000253670,ENSG00000287185
chr8	25201410	25202068	8:25201410-25202068	ENSG00000253670,ENSG00000287185,ENSG00000147459,ENSG00000147437,ENSG00000253476,ENSG00000285890,ENSG00000254178
chr8	25238426	25238970	8:25238426-25238970	ENSG00000253670,ENSG00000147437,ENSG00000253476
chr8	25243625	25244120	8:25243625-25244120	ENSG00000253670,ENSG00000287185,ENSG00000147437
chr8	25271761	25271988	8:25271761-25271988	ENSG00000253670,ENSG00000284858,ENSG00000253476
chr8	25345423	25345650	8:25345423-25345650	ENSG00000147459,ENSG00000274988,ENSG00000147437,ENSG00000253476
chr8	25346857	25347267	8:25346857-25347267	ENSG00000147459,ENSG00000274988,ENSG00000147437,ENSG00000253476
chr8	25383873	25384275	8:25383873-25384275	ENSG00000147437,ENSG00000253476
chr8	25385017	25385733	8:25385017-25385733	ENSG00000253670,ENSG00000147459,ENSG00000147437,ENSG00000253476
chr8	25458211	25459429	8:25458211-25459429	ENSG00000147437,ENSG00000253476,ENSG00000104756,ENSG00000184661
chr8	25509895	25510290	8:25509895-25510290	ENSG00000253670,ENSG00000147437,ENSG00000253476,ENSG00000253100,ENSG00000253342,ENSG00000285890,ENSG00000254178
chr8	25577069	25577560	8:25577069-25577560	ENSG00000253100,ENSG00000253342,ENSG00000285890,ENSG00000254178
chr8	26010298	26010577	8:26010298-26010577	ENSG00000253100,ENSG00000253342,ENSG00000285890,ENSG00000254178
chr8	26045254	26045868	8:26045254-26045868	ENSG00000253100,ENSG00000253342,ENSG00000285890,ENSG00000254178,ENSG00000221818
chr8	26047865	26048113	8:26047865-26048113	ENSG00000221818
chr8	26051836	26052105	8:26051836-26052105	ENSG00000221818
chr8	26069042	26069316	8:26069042-26069316	ENSG00000253100,ENSG00000253342,ENSG00000285890,ENSG00000254178
chr8	26071294	26071622	8:26071294-26071622	ENSG00000253100,ENSG00000253342,ENSG00000285890,ENSG00000254178
chr8	26088755	26089581	8:26088755-26089581	ENSG00000253670,ENSG00000253100,ENSG00000253342,ENSG00000285890,ENSG00000254178
chr8	26133868	26134554	8:26133868-26134554	ENSG00000253342,ENSG00000254178,ENSG00000199620,ENSG00000221914
chr8	26166072	26166575	8:26166072-26166575	ENSG00000253100,ENSG00000253342,ENSG00000285890,ENSG00000254178,ENSG00000199620
chr8	26243588	26244042	8:26243588-26244042	ENSG00000249213
chr8	26257792	26258448	8:26257792-26258448	ENSG00000249213
chr8	26265923	26266451	8:26265923-26266451	ENSG00000249213
chr8	26266929	26267473	8:26266929-26267473	ENSG00000249213,ENSG00000221914
chr8	26291173	26291960	8:26291173-26291960	ENSG00000221914
chr8	26293011	26293555	8:26293011-26293555	ENSG00000221914
chr8	26304619	26305226	8:26304619-26305226	ENSG00000221914
chr8	26317921	26318154	8:26317921-26318154	-
chr8	26322447	26323059	8:26322447-26323059	ENSG00000221914
chr8	26327206	26327895	8:26327206-26327895	ENSG00000221914
chr8	26374081	26374627	8:26374081-26374627	ENSG00000221914,ENSG00000228451,ENSG00000104765
chr8	26382696	26383958	8:26382696-26383958	ENSG00000228451,ENSG00000104765
chr8	26390824	26391559	8:26390824-26391559	ENSG00000228451,ENSG00000104765,ENSG00000251203
chr8	26419105	26420100	8:26419105-26420100	ENSG00000253430,ENSG00000251203
chr8	26440230	26441484	8:26440230-26441484	ENSG00000251203,ENSG00000254362
chr8	26448415	26450190	8:26448415-26450190	ENSG00000251203,ENSG00000254362
chr8	26457859	26458167	8:26457859-26458167	ENSG00000251203
chr8	26467256	26467858	8:26467256-26467858	ENSG00000254178,ENSG00000251203,ENSG00000240694,ENSG00000253208,ENSG00000253813
chr8	26513740	26515286	8:26513740-26515286	ENSG00000240694,ENSG00000092964
chr8	26560396	26561148	8:26560396-26561148	ENSG00000253208,ENSG00000253888
chr8	26570936	26571506	8:26570936-26571506	ENSG00000092964,ENSG00000253208
chr8	26572076	26572368	8:26572076-26572368	ENSG00000092964
chr8	26576890	26578051	8:26576890-26578051	ENSG00000092964
chr8	26595721	26596381	8:26595721-26596381	ENSG00000092964
chr8	26609243	26610114	8:26609243-26610114	ENSG00000092964,ENSG00000253208
chr8	26655414	26655888	8:26655414-26655888	ENSG00000092964,ENSG00000253208
chr8	26661756	26662228	8:26661756-26662228	ENSG00000092964,ENSG00000253208
chr8	26667443	26667711	8:26667443-26667711	ENSG00000253903
chr8	26670648	26670957	8:26670648-26670957	ENSG00000253813,ENSG00000253899,ENSG00000253903,ENSG00000253888
chr8	26686393	26686929	8:26686393-26686929	ENSG00000253813,ENSG00000275115,ENSG00000215288,ENSG00000253899,ENSG00000253903,ENSG00000253888
chr8	26690832	26691099	8:26690832-26691099	ENSG00000253813,ENSG00000275115,ENSG00000215288,ENSG00000253899,ENSG00000253903,ENSG00000253888
chr8	26764788	26765486	8:26764788-26765486	ENSG00000240519,ENSG00000253813,ENSG00000275115,ENSG00000215288,ENSG00000253899,ENSG00000253903,ENSG00000253888
chr8	26866005	26866664	8:26866005-26866664	ENSG00000120907,ENSG00000253813
chr8	26866883	26867466	8:26866883-26867466	ENSG00000120907,ENSG00000253813,ENSG00000275115,ENSG00000215288,ENSG00000253899,ENSG00000253903
chr8	27036276	27036508	8:27036276-27036508	ENSG00000275115,ENSG00000215288,ENSG00000221616,ENSG00000253899,ENSG00000253903
chr8	27204939	27205288	8:27204939-27205288	ENSG00000253813,ENSG00000275115,ENSG00000215288,ENSG00000253899,ENSG00000253903,ENSG00000253888,ENSG00000015592
chr8	27222215	27222726	8:27222215-27222726	ENSG00000253813,ENSG00000275115,ENSG00000215288,ENSG00000253899,ENSG00000253903,ENSG00000253888,ENSG00000015592
chr8	27274279	27275017	8:27274279-27275017	ENSG00000275115,ENSG00000215288,ENSG00000253899,ENSG00000253888,ENSG00000015592,ENSG00000104228
chr8	27286679	27287135	8:27286679-27287135	ENSG00000015592,ENSG00000104228
chr8	27296428	27296820	8:27296428-27296820	ENSG00000104228
chr8	27310346	27311924	8:27310346-27311924	ENSG00000104228,ENSG00000120899
chr8	27325271	27325962	8:27325271-27325962	ENSG00000120899
chr8	27326355	27327249	8:27326355-27327249	ENSG00000120899
chr8	27328131	27328438	8:27328131-27328438	ENSG00000120899
chr8	27334488	27335147	8:27334488-27335147	ENSG00000120899
chr8	27340535	27341313	8:27340535-27341313	ENSG00000120899
chr8	27363591	27364301	8:27363591-27364301	ENSG00000120899
chr8	27378660	27379313	8:27378660-27379313	ENSG00000120899
chr8	27384242	27384823	8:27384242-27384823	ENSG00000120899
chr8	27389781	27390262	8:27389781-27390262	ENSG00000120899
chr8	27395087	27395399	8:27395087-27395399	ENSG00000120899
chr8	27404951	27405174	8:27404951-27405174	-
chr8	27405380	27405639	8:27405380-27405639	-
chr8	27408870	27409426	8:27408870-27409426	-
chr8	27415272	27415705	8:27415272-27415705	ENSG00000120899
chr8	27418983	27419256	8:27418983-27419256	ENSG00000120899
chr8	27426100	27426466	8:27426100-27426466	ENSG00000120899,ENSG00000273836
chr8	27465705	27466087	8:27465705-27466087	ENSG00000120903
chr8	27490854	27491603	8:27490854-27491603	ENSG00000120903,ENSG00000120915,ENSG00000234770
chr8	27547714	27548481	8:27547714-27548481	ENSG00000120903,ENSG00000120915,ENSG00000234770,ENSG00000222862,ENSG00000253560
chr8	27592141	27592752	8:27592141-27592752	ENSG00000120903,ENSG00000234770
chr8	27597100	27597400	8:27597100-27597400	ENSG00000120903,ENSG00000234770,ENSG00000120885,ENSG00000284280,ENSG00000253560
chr8	27602050	27602425	8:27602050-27602425	ENSG00000120903,ENSG00000120885,ENSG00000284280,ENSG00000253560,ENSG00000279302,ENSG00000265075,ENSG00000284351
chr8	27610400	27611664	8:27610400-27611664	ENSG00000120885,ENSG00000284280,ENSG00000222862,ENSG00000253560,ENSG00000279302,ENSG00000265075,ENSG00000284351
chr8	27614159	27614965	8:27614159-27614965	ENSG00000120885,ENSG00000284280
chr8	27633376	27634422	8:27633376-27634422	ENSG00000120885,ENSG00000284280,ENSG00000168077,ENSG00000222862,ENSG00000253560,ENSG00000279302,ENSG00000265075,ENSG00000284351
chr8	27643413	27643793	8:27643413-27643793	ENSG00000168077,ENSG00000222862,ENSG00000253560,ENSG00000279302,ENSG00000265075,ENSG00000284351
chr8	27727191	27727663	8:27727191-27727663	ENSG00000120885,ENSG00000284280,ENSG00000222862,ENSG00000253560,ENSG00000279302,ENSG00000265075,ENSG00000284351,ENSG00000253875
chr8	27748453	27748850	8:27748453-27748850	ENSG00000222862,ENSG00000253560,ENSG00000279302,ENSG00000265075,ENSG00000284351,ENSG00000253875,ENSG00000147419
chr8	27772285	27772771	8:27772285-27772771	ENSG00000147419,ENSG00000171320,ENSG00000202242
chr8	27774203	27774919	8:27774203-27774919	ENSG00000147419,ENSG00000171320,ENSG00000202242
chr8	27827482	27828063	8:27827482-27828063	ENSG00000222862,ENSG00000253560,ENSG00000279302,ENSG00000265075,ENSG00000284351,ENSG00000171320,ENSG00000168078,ENSG00000253176,ENSG00000265847,ENSG00000253290,ENSG00000253615,ENSG00000253397
chr8	27837207	27838289	8:27837207-27838289	ENSG00000168078,ENSG00000253176,ENSG00000265847,ENSG00000253290,ENSG00000253615,ENSG00000253397
chr8	27863759	27864209	8:27863759-27864209	ENSG00000168079,ENSG00000265847,ENSG00000253290,ENSG00000253615,ENSG00000253397
chr8	27992320	27992963	8:27992320-27992963	ENSG00000168079,ENSG00000265847,ENSG00000253290,ENSG00000253615,ENSG00000253397
chr8	28019433	28019789	8:28019433-28019789	ENSG00000265847,ENSG00000253290,ENSG00000253615,ENSG00000253397
chr8	28061159	28061479	8:28061159-28061479	ENSG00000253290,ENSG00000253615,ENSG00000253397,ENSG00000189233,ENSG00000134014,ENSG00000253690,ENSG00000239198
chr8	28072715	28073211	8:28072715-28073211	ENSG00000189233,ENSG00000134014,ENSG00000253690,ENSG00000239198
chr8	28092569	28093486	8:28092569-28093486	ENSG00000189233,ENSG00000134014
chr8	28174954	28175175	8:28174954-28175175	-
chr8	28189994	28190649	8:28189994-28190649	ENSG00000253290,ENSG00000253615,ENSG00000253397,ENSG00000250516,ENSG00000253907,ENSG00000239198
chr8	28203122	28203503	8:28203122-28203503	ENSG00000250516,ENSG00000253907,ENSG00000239198
chr8	28215766	28216075	8:28215766-28216075	ENSG00000250516,ENSG00000253907,ENSG00000239198
chr8	28234261	28234484	8:28234261-28234484	ENSG00000250516,ENSG00000253907
chr8	28317235	28317802	8:28317235-28317802	ENSG00000239198,ENSG00000168081
chr8	28318909	28319290	8:28318909-28319290	ENSG00000253690,ENSG00000239198,ENSG00000168081
chr8	28324161	28324609	8:28324161-28324609	ENSG00000189233,ENSG00000253690,ENSG00000239198,ENSG00000168081
chr8	28328941	28329485	8:28328941-28329485	ENSG00000189233,ENSG00000253690,ENSG00000239198,ENSG00000168081,ENSG00000253567
chr8	28347424	28348869	8:28347424-28348869	ENSG00000253690,ENSG00000168081,ENSG00000186918,ENSG00000253567
chr8	28355653	28355877	8:28355653-28355877	ENSG00000253690,ENSG00000186918,ENSG00000254370,ENSG00000253567
chr8	28363502	28363874	8:28363502-28363874	ENSG00000286804,ENSG00000254370,ENSG00000207361,ENSG00000253567
chr8	28365775	28366173	8:28365775-28366173	ENSG00000186918,ENSG00000286804,ENSG00000254370,ENSG00000207361,ENSG00000253567
chr8	28367496	28367844	8:28367496-28367844	-
chr8	28371365	28371861	8:28371365-28371861	ENSG00000186918,ENSG00000254370,ENSG00000253567
chr8	28375502	28375894	8:28375502-28375894	ENSG00000186918
chr8	28385912	28386966	8:28385912-28386966	ENSG00000186918
chr8	28393719	28393922	8:28393719-28393922	ENSG00000186918
chr8	28401057	28401573	8:28401057-28401573	ENSG00000186918
chr8	28401788	28402941	8:28401788-28402941	ENSG00000186918
chr8	28411625	28412582	8:28411625-28412582	ENSG00000253690,ENSG00000186918,ENSG00000286804,ENSG00000254370,ENSG00000207361,ENSG00000253567
chr8	28419421	28419963	8:28419421-28419963	ENSG00000253690,ENSG00000186918,ENSG00000286804,ENSG00000254370,ENSG00000207361,ENSG00000253567
chr8	28490170	28490846	8:28490170-28490846	ENSG00000214050,ENSG00000253567,ENSG00000104290,ENSG00000202411
chr8	28493783	28494905	8:28493783-28494905	ENSG00000214050,ENSG00000253567,ENSG00000104290,ENSG00000265251,ENSG00000202411
chr8	28513910	28514194	8:28513910-28514194	ENSG00000253567,ENSG00000265251,ENSG00000202411
chr8	28515225	28515652	8:28515225-28515652	ENSG00000214050,ENSG00000253567,ENSG00000104290,ENSG00000265251,ENSG00000202411
chr8	28593947	28594379	8:28593947-28594379	ENSG00000214050,ENSG00000253567,ENSG00000104290,ENSG00000202411
chr8	28601659	28601945	8:28601659-28601945	ENSG00000012232
chr8	28622076	28623072	8:28622076-28623072	ENSG00000012232,ENSG00000246339,ENSG00000254034,ENSG00000242958
chr8	28633804	28634099	8:28633804-28634099	ENSG00000012232
chr8	28637014	28637422	8:28637014-28637422	ENSG00000012232
chr8	28657351	28658375	8:28657351-28658375	-
chr8	28700875	28702405	8:28700875-28702405	ENSG00000012232,ENSG00000246339
chr8	28708190	28708854	8:28708190-28708854	ENSG00000012232,ENSG00000246339
chr8	28719828	28720247	8:28719828-28720247	ENSG00000012232,ENSG00000246339
chr8	28730469	28730954	8:28730469-28730954	ENSG00000012232,ENSG00000246339
chr8	28750940	28751193	8:28750940-28751193	-
chr8	28753727	28754042	8:28753727-28754042	ENSG00000254034,ENSG00000242958
chr8	28769769	28770265	8:28769769-28770265	ENSG00000104299,ENSG00000254034,ENSG00000242958
chr8	28777047	28777787	8:28777047-28777787	ENSG00000104299,ENSG00000254034,ENSG00000242958
chr8	28787710	28788060	8:28787710-28788060	ENSG00000104299,ENSG00000254034,ENSG00000242958
chr8	28846410	28846780	8:28846410-28846780	ENSG00000242958
chr8	28884632	28884865	8:28884632-28884865	ENSG00000104299
chr8	28889591	28890640	8:28889591-28890640	ENSG00000104299,ENSG00000147421,ENSG00000273710
chr8	28905369	28905733	8:28905369-28905733	ENSG00000147421,ENSG00000273710
chr8	28943375	28943867	8:28943375-28943867	ENSG00000273710,ENSG00000259196
chr8	28950397	28950686	8:28950397-28950686	ENSG00000273710,ENSG00000259196
chr8	28952620	28953025	8:28952620-28953025	ENSG00000273710,ENSG00000259196
chr8	28953304	28953636	8:28953304-28953636	ENSG00000273710,ENSG00000259196
chr8	29004482	29004706	8:29004482-29004706	-
chr8	29028620	29028962	8:29028620-29028962	ENSG00000200719
chr8	29032860	29033562	8:29032860-29033562	ENSG00000200719
chr8	29036520	29036799	8:29036520-29036799	ENSG00000200719
chr8	29060578	29061224	8:29060578-29061224	ENSG00000242958,ENSG00000147421,ENSG00000200719,ENSG00000259366,ENSG00000259607,ENSG00000254129
chr8	29085778	29086693	8:29085778-29086693	ENSG00000242958,ENSG00000200719,ENSG00000254129
chr8	29103683	29103988	8:29103683-29103988	ENSG00000197892,ENSG00000254129
chr8	29127114	29127383	8:29127114-29127383	ENSG00000254034,ENSG00000242958,ENSG00000254129
chr8	29176975	29177212	8:29176975-29177212	ENSG00000254129
chr8	29179497	29179754	8:29179497-29179754	ENSG00000254129
chr8	29225495	29226021	8:29225495-29226021	ENSG00000197892,ENSG00000254129,ENSG00000253770
chr8	29249931	29250332	8:29249931-29250332	ENSG00000197892,ENSG00000254129,ENSG00000253770
chr8	29262485	29263492	8:29262485-29263492	ENSG00000197892,ENSG00000253770
chr8	29289430	29290018	8:29289430-29290018	ENSG00000197892,ENSG00000254129,ENSG00000253770
chr8	29314509	29315661	8:29314509-29315661	ENSG00000254129
chr8	29320419	29320788	8:29320419-29320788	ENSG00000254129
chr8	29340130	29340627	8:29340130-29340627	ENSG00000120875,ENSG00000285601,ENSG00000260253,ENSG00000280147,ENSG00000239175
chr8	29349920	29351340	8:29349920-29351340	ENSG00000120875,ENSG00000285601,ENSG00000260253
chr8	29371180	29371655	8:29371180-29371655	ENSG00000120875,ENSG00000285601,ENSG00000260253,ENSG00000280147
chr8	29373048	29373657	8:29373048-29373657	ENSG00000120875,ENSG00000285601,ENSG00000260253,ENSG00000280147
chr8	29408517	29408835	8:29408517-29408835	ENSG00000280147
chr8	29413460	29413775	8:29413460-29413775	-
chr8	29436901	29437310	8:29436901-29437310	-
chr8	29459059	29459519	8:29459059-29459519	ENSG00000253182,ENSG00000280147,ENSG00000243844
chr8	29465581	29465804	8:29465581-29465804	-
chr8	29490221	29490972	8:29490221-29490972	ENSG00000253632,ENSG00000253182,ENSG00000280147,ENSG00000243844,ENSG00000254086
chr8	29499001	29499600	8:29499001-29499600	ENSG00000253632,ENSG00000253182,ENSG00000280147,ENSG00000243844
chr8	29529403	29530067	8:29529403-29530067	ENSG00000253632,ENSG00000253182,ENSG00000280147,ENSG00000243844
chr8	29534148	29534837	8:29534148-29534837	ENSG00000253632,ENSG00000253182,ENSG00000280147,ENSG00000243844
chr8	29654398	29654611	8:29654398-29654611	ENSG00000280147,ENSG00000243844
chr8	29656444	29656939	8:29656444-29656939	ENSG00000253182,ENSG00000280147,ENSG00000243844,ENSG00000248964
chr8	29665082	29665723	8:29665082-29665723	ENSG00000253182,ENSG00000280147,ENSG00000243844,ENSG00000248964,ENSG00000254086
chr8	29722933	29723421	8:29722933-29723421	ENSG00000243844
chr8	29737193	29737933	8:29737193-29737933	ENSG00000243844,ENSG00000251191,ENSG00000253490,ENSG00000248964,ENSG00000254086,ENSG00000253279
chr8	29749409	29749699	8:29749409-29749699	ENSG00000251191,ENSG00000253490
chr8	29752291	29752963	8:29752291-29752963	ENSG00000251191,ENSG00000253490,ENSG00000248964,ENSG00000254086,ENSG00000253279
chr8	29773414	29774269	8:29773414-29774269	ENSG00000248964,ENSG00000254086,ENSG00000253279
chr8	29790390	29790847	8:29790390-29790847	ENSG00000248964,ENSG00000254086,ENSG00000253279
chr8	29797068	29797754	8:29797068-29797754	ENSG00000248964,ENSG00000254086,ENSG00000253279
chr8	29884668	29885346	8:29884668-29885346	ENSG00000248964,ENSG00000254086,ENSG00000253604,ENSG00000253279
chr8	29885836	29886236	8:29885836-29886236	ENSG00000248964,ENSG00000254086,ENSG00000253279
chr8	29903678	29903995	8:29903678-29903995	ENSG00000248964,ENSG00000254086,ENSG00000253604,ENSG00000253279
chr8	29956808	29957319	8:29956808-29957319	ENSG00000248964,ENSG00000254086,ENSG00000253279,ENSG00000264788
chr8	30015974	30016513	8:30015974-30016513	ENSG00000248964,ENSG00000254086,ENSG00000253279,ENSG00000254013,ENSG00000239175
chr8	30028563	30029201	8:30028563-30029201	ENSG00000280147,ENSG00000248964,ENSG00000254086,ENSG00000253279,ENSG00000254013,ENSG00000239175
chr8	30050244	30050556	8:30050244-30050556	ENSG00000239175
chr8	30051020	30051744	8:30051020-30051744	ENSG00000239175
chr8	30058194	30058439	8:30058194-30058439	ENSG00000239175
chr8	30059613	30060330	8:30059613-30060330	ENSG00000239175,ENSG00000133872
chr8	30082251	30083542	8:30082251-30083542	ENSG00000133872,ENSG00000272256,ENSG00000104660,ENSG00000241511,ENSG00000271869,ENSG00000104671
chr8	30090719	30091442	8:30090719-30091442	ENSG00000133872,ENSG00000272256,ENSG00000104660,ENSG00000241511
chr8	30095024	30095734	8:30095024-30095734	ENSG00000133872,ENSG00000272256,ENSG00000104660,ENSG00000241511
chr8	30099901	30100399	8:30099901-30100399	ENSG00000104660,ENSG00000241511
chr8	30103714	30104243	8:30103714-30104243	ENSG00000104660,ENSG00000241511
chr8	30133766	30134165	8:30133766-30134165	ENSG00000241511,ENSG00000177669,ENSG00000271869,ENSG00000104671
chr8	30137159	30137552	8:30137159-30137552	ENSG00000241511,ENSG00000177669,ENSG00000271869,ENSG00000104671
chr8	30141583	30142113	8:30141583-30142113	ENSG00000241511,ENSG00000177669,ENSG00000271869,ENSG00000104671
chr8	30144643	30145074	8:30144643-30145074	ENSG00000241511,ENSG00000177669,ENSG00000271869,ENSG00000104671
chr8	30149796	30150506	8:30149796-30150506	ENSG00000241511,ENSG00000177669,ENSG00000271869,ENSG00000104671
chr8	30155725	30156933	8:30155725-30156933	ENSG00000133872,ENSG00000272256,ENSG00000241511,ENSG00000271869,ENSG00000104671
chr8	30170165	30170619	8:30170165-30170619	ENSG00000253708,ENSG00000272375
chr8	30188420	30188859	8:30188420-30188859	ENSG00000253708,ENSG00000285669,ENSG00000272375
chr8	30227575	30228049	8:30227575-30228049	ENSG00000272375,ENSG00000248159,ENSG00000254316,ENSG00000287590,ENSG00000254109
chr8	30230659	30230891	8:30230659-30230891	ENSG00000272375,ENSG00000248159,ENSG00000254316,ENSG00000287590
chr8	30324377	30324962	8:30324377-30324962	ENSG00000254316,ENSG00000287590,ENSG00000253346,ENSG00000254152,ENSG00000127589
chr8	30363528	30363946	8:30363528-30363946	ENSG00000254316,ENSG00000287590,ENSG00000253346,ENSG00000254152,ENSG00000127589
chr8	30384066	30385403	8:30384066-30385403	ENSG00000254316,ENSG00000287590,ENSG00000254152,ENSG00000127589,ENSG00000157110,ENSG00000254109
chr8	30385820	30386117	8:30385820-30386117	ENSG00000157110,ENSG00000254109
chr8	30394154	30394878	8:30394154-30394878	ENSG00000254316,ENSG00000287590,ENSG00000157110,ENSG00000254109
chr8	30421170	30421440	8:30421170-30421440	-
chr8	30423073	30423746	8:30423073-30423746	ENSG00000254316,ENSG00000287590,ENSG00000254152,ENSG00000127589,ENSG00000157110,ENSG00000254109
chr8	30450560	30451375	8:30450560-30451375	ENSG00000157110
chr8	30464659	30464879	8:30464659-30464879	-
chr8	30467341	30467873	8:30467341-30467873	ENSG00000254316,ENSG00000157110
chr8	30502569	30503326	8:30502569-30503326	-
chr8	30517569	30517969	8:30517569-30517969	ENSG00000287590
chr8	30542624	30542874	8:30542624-30542874	ENSG00000279041,ENSG00000157110
chr8	30544945	30545356	8:30544945-30545356	ENSG00000279041,ENSG00000157110
chr8	30555597	30556269	8:30555597-30556269	ENSG00000272375,ENSG00000254316,ENSG00000287590,ENSG00000279041,ENSG00000157110
chr8	30575550	30575820	8:30575550-30575820	-
chr8	30600671	30601182	8:30600671-30601182	ENSG00000272375,ENSG00000254316,ENSG00000287590,ENSG00000253457,ENSG00000253112,ENSG00000197265
chr8	30605089	30605392	8:30605089-30605392	ENSG00000253112,ENSG00000197265
chr8	30648534	30648864	8:30648534-30648864	ENSG00000254172,ENSG00000253457,ENSG00000197265
chr8	30657435	30658618	8:30657435-30658618	ENSG00000271081,ENSG00000254172,ENSG00000253457,ENSG00000197265
chr8	30666630	30667230	8:30666630-30667230	ENSG00000104695,ENSG00000271081
chr8	30671759	30672255	8:30671759-30672255	ENSG00000253579,ENSG00000104695,ENSG00000271081,ENSG00000104691,ENSG00000253457,ENSG00000197265
chr8	30720152	30720498	8:30720152-30720498	ENSG00000271081,ENSG00000104691,ENSG00000104687
chr8	30722780	30723359	8:30722780-30723359	ENSG00000271081,ENSG00000104691,ENSG00000104687
chr8	30727516	30728238	8:30727516-30728238	ENSG00000271081,ENSG00000104691,ENSG00000104687
chr8	30741933	30742164	8:30741933-30742164	ENSG00000271081,ENSG00000104691
chr8	30743553	30744412	8:30743553-30744412	ENSG00000271081,ENSG00000104691,ENSG00000104687
chr8	30812125	30813144	8:30812125-30813144	ENSG00000104695,ENSG00000271081,ENSG00000104691
chr8	30842467	30842757	8:30842467-30842757	ENSG00000133863
chr8	30868403	30868754	8:30868403-30868754	ENSG00000253579
chr8	30911655	30913009	8:30911655-30913009	ENSG00000253961,ENSG00000253579,ENSG00000253793,ENSG00000253204,ENSG00000133863
chr8	30918887	30919340	8:30918887-30919340	ENSG00000253961,ENSG00000253579,ENSG00000253793,ENSG00000253204,ENSG00000133863
chr8	30923630	30923922	8:30923630-30923922	ENSG00000253204
chr8	30964046	30964397	8:30964046-30964397	ENSG00000254095,ENSG00000253579,ENSG00000253793
chr8	31011712	31012234	8:31011712-31012234	ENSG00000253579,ENSG00000165392,ENSG00000172733,ENSG00000253793
chr8	31032971	31034242	8:31032971-31034242	ENSG00000253579,ENSG00000165392,ENSG00000172733,ENSG00000253793
chr8	31107175	31107630	8:31107175-31107630	ENSG00000253579,ENSG00000165392
chr8	31184658	31185578	8:31184658-31185578	ENSG00000254095,ENSG00000229211,ENSG00000253961,ENSG00000253579,ENSG00000253793
chr8	31238928	31239247	8:31238928-31239247	ENSG00000287204,ENSG00000253275,ENSG00000254095,ENSG00000253377,ENSG00000229211,ENSG00000253579
chr8	31252171	31252488	8:31252171-31252488	ENSG00000222468,ENSG00000287204,ENSG00000253275,ENSG00000254095,ENSG00000253377,ENSG00000229211
chr8	31639002	31639711	8:31639002-31639711	ENSG00000157168,ENSG00000222468,ENSG00000287204
chr8	31639974	31640690	8:31639974-31640690	ENSG00000157168,ENSG00000222468,ENSG00000287204,ENSG00000253275
chr8	31698245	31698696	8:31698245-31698696	ENSG00000222468,ENSG00000287204,ENSG00000253275,ENSG00000254095
chr8	31714404	31714832	8:31714404-31714832	ENSG00000222468,ENSG00000287204,ENSG00000253275
chr8	31866837	31867382	8:31866837-31867382	ENSG00000254302,ENSG00000254049,ENSG00000200246,ENSG00000252261,ENSG00000253974,ENSG00000286648,ENSG00000222468,ENSG00000287204,ENSG00000253275,ENSG00000254095,ENSG00000253377
chr8	32063968	32064449	8:32063968-32064449	ENSG00000254049,ENSG00000200246,ENSG00000252261,ENSG00000253974,ENSG00000222468,ENSG00000287204,ENSG00000253275,ENSG00000254095
chr8	32071962	32072524	8:32071962-32072524	ENSG00000254049,ENSG00000200246,ENSG00000252261,ENSG00000253974,ENSG00000222468,ENSG00000287204,ENSG00000253275,ENSG00000254095,ENSG00000253377
chr8	32162587	32162962	8:32162587-32162962	ENSG00000254049,ENSG00000200246,ENSG00000252261,ENSG00000253974,ENSG00000222468,ENSG00000287204,ENSG00000253275,ENSG00000254095,ENSG00000253377
chr8	32220668	32221031	8:32220668-32221031	ENSG00000200246,ENSG00000252261,ENSG00000157168,ENSG00000222468
chr8	32226665	32227211	8:32226665-32227211	ENSG00000254049,ENSG00000200246,ENSG00000252261,ENSG00000157168,ENSG00000222468
chr8	32547055	32547355	8:32547055-32547355	ENSG00000157168
chr8	32547959	32549426	8:32547959-32549426	ENSG00000254049,ENSG00000157168
chr8	32574859	32575489	8:32574859-32575489	ENSG00000253393,ENSG00000254090,ENSG00000254346,ENSG00000286131,ENSG00000254049,ENSG00000200246,ENSG00000252261,ENSG00000254095
chr8	32583974	32584382	8:32583974-32584382	-
chr8	32643138	32643349	8:32643138-32643349	ENSG00000286131,ENSG00000157168
chr8	32770358	32771158	8:32770358-32771158	ENSG00000253393,ENSG00000254346
chr8	32867849	32868900	8:32867849-32868900	ENSG00000254344,ENSG00000253393,ENSG00000254090,ENSG00000254346,ENSG00000254049
chr8	32918280	32919069	8:32918280-32919069	ENSG00000253393,ENSG00000254090,ENSG00000254346,ENSG00000247134,ENSG00000212407
chr8	32927706	32928405	8:32927706-32928405	ENSG00000253393,ENSG00000254090,ENSG00000254346,ENSG00000247134
chr8	33104827	33105364	8:33104827-33105364	ENSG00000253393,ENSG00000254090,ENSG00000254346,ENSG00000254049,ENSG00000200246
chr8	33122044	33122437	8:33122044-33122437	ENSG00000253393,ENSG00000254090,ENSG00000254346
chr8	33144252	33144583	8:33144252-33144583	ENSG00000253108,ENSG00000254302,ENSG00000254194,ENSG00000253393,ENSG00000254090,ENSG00000254346,ENSG00000254049
chr8	33148080	33148704	8:33148080-33148704	ENSG00000232024,ENSG00000279099,ENSG00000156687,ENSG00000287152,ENSG00000243181,ENSG00000254344,ENSG00000215264,ENSG00000254033,ENSG00000253108,ENSG00000254302,ENSG00000254194,ENSG00000188512,ENSG00000272338,ENSG00000253993,ENSG00000253393,ENSG00000254090,ENSG00000254346,ENSG00000254049,ENSG00000200246,ENSG00000253275
chr8	33173385	33173704	8:33173385-33173704	-
chr8	33177057	33177428	8:33177057-33177428	ENSG00000232024,ENSG00000279099,ENSG00000156687,ENSG00000287152,ENSG00000243181,ENSG00000254344,ENSG00000215264,ENSG00000254033,ENSG00000253108,ENSG00000254302,ENSG00000254194,ENSG00000188512,ENSG00000272338,ENSG00000253993,ENSG00000253393,ENSG00000254090,ENSG00000254346,ENSG00000254049,ENSG00000287204,ENSG00000253275,ENSG00000254095
chr8	33182453	33182739	8:33182453-33182739	ENSG00000232024,ENSG00000279099,ENSG00000156687,ENSG00000287152,ENSG00000243181,ENSG00000215264,ENSG00000254033,ENSG00000253108,ENSG00000254302,ENSG00000254194,ENSG00000188512,ENSG00000253993,ENSG00000253393,ENSG00000254090,ENSG00000254346,ENSG00000254049,ENSG00000287204,ENSG00000253275
chr8	33194908	33195258	8:33194908-33195258	ENSG00000188512,ENSG00000253993,ENSG00000253393,ENSG00000254090,ENSG00000254346,ENSG00000254049
chr8	33236552	33236984	8:33236552-33236984	ENSG00000279099,ENSG00000254302,ENSG00000254194,ENSG00000272338,ENSG00000253993,ENSG00000253393,ENSG00000254090,ENSG00000254346,ENSG00000254049
chr8	33244192	33244485	8:33244192-33244485	ENSG00000253993
chr8	33309793	33310063	8:33309793-33310063	ENSG00000279099,ENSG00000254344,ENSG00000254302,ENSG00000254194,ENSG00000254061,ENSG00000272338
chr8	33317740	33318316	8:33317740-33318316	ENSG00000272338
chr8	33319872	33320771	8:33319872-33320771	ENSG00000272338
chr8	33327556	33328023	8:33327556-33328023	ENSG00000286693,ENSG00000232024,ENSG00000279099,ENSG00000156687,ENSG00000287152,ENSG00000243181,ENSG00000215264,ENSG00000254033,ENSG00000253108,ENSG00000254302,ENSG00000254194,ENSG00000254061,ENSG00000272338,ENSG00000252735,ENSG00000253393,ENSG00000254090,ENSG00000254346,ENSG00000254049
chr8	33334487	33335008	8:33334487-33335008	ENSG00000254061,ENSG00000272338,ENSG00000252735,ENSG00000253393,ENSG00000254090,ENSG00000254049
chr8	33344322	33344730	8:33344322-33344730	ENSG00000272338,ENSG00000252735
chr8	33424584	33424880	8:33424584-33424880	ENSG00000254061,ENSG00000272338
chr8	33471780	33473502	8:33471780-33473502	ENSG00000239039,ENSG00000198042,ENSG00000129696,ENSG00000254061,ENSG00000172728
chr8	33484589	33485521	8:33484589-33485521	ENSG00000239039,ENSG00000198042,ENSG00000129696,ENSG00000254061,ENSG00000172728
chr8	33498513	33498846	8:33498513-33498846	ENSG00000239039,ENSG00000198042,ENSG00000129696,ENSG00000254061
chr8	33512813	33514810	8:33512813-33514810	ENSG00000253232,ENSG00000239039,ENSG00000129696
chr8	33516005	33516213	8:33516005-33516213	ENSG00000253232,ENSG00000239039,ENSG00000129696
chr8	33524732	33524962	8:33524732-33524962	ENSG00000253232,ENSG00000239039,ENSG00000129696
chr8	33533559	33534075	8:33533559-33534075	ENSG00000287152,ENSG00000240189,ENSG00000253995,ENSG00000252505,ENSG00000253232,ENSG00000239039,ENSG00000129696,ENSG00000254061
chr8	33536725	33537289	8:33536725-33537289	ENSG00000253995,ENSG00000252505,ENSG00000253232
chr8	33553916	33555240	8:33553916-33555240	ENSG00000240189,ENSG00000133874,ENSG00000253995,ENSG00000252505,ENSG00000253232,ENSG00000239039,ENSG00000129696
chr8	33565037	33565439	8:33565037-33565439	ENSG00000240189,ENSG00000133874,ENSG00000239039,ENSG00000129696
chr8	33566266	33567502	8:33566266-33567502	ENSG00000240189,ENSG00000133874,ENSG00000239039,ENSG00000129696
chr8	33574489	33575202	8:33574489-33575202	ENSG00000240189,ENSG00000133874,ENSG00000253995,ENSG00000252505,ENSG00000239039,ENSG00000129696,ENSG00000254061
chr8	33590864	33591380	8:33590864-33591380	ENSG00000253108,ENSG00000253642,ENSG00000133878,ENSG00000240189,ENSG00000253232,ENSG00000239039,ENSG00000129696,ENSG00000254061,ENSG00000172728
chr8	33599222	33600077	8:33599222-33600077	ENSG00000253642,ENSG00000133878,ENSG00000240189
chr8	33624735	33625050	8:33624735-33625050	ENSG00000156687,ENSG00000254344,ENSG00000254033,ENSG00000254194,ENSG00000188512,ENSG00000253569,ENSG00000253684
chr8	33632578	33633341	8:33632578-33633341	ENSG00000286693,ENSG00000232024,ENSG00000279099,ENSG00000156687,ENSG00000254344,ENSG00000253108,ENSG00000254302,ENSG00000254194,ENSG00000188512,ENSG00000263794,ENSG00000253684
chr8	33640105	33640437	8:33640105-33640437	ENSG00000287152,ENSG00000243181,ENSG00000254344,ENSG00000215264,ENSG00000254033,ENSG00000253108,ENSG00000254302,ENSG00000188512,ENSG00000253569,ENSG00000253684
chr8	33681571	33681869	8:33681571-33681869	ENSG00000254309,ENSG00000253524,ENSG00000232024,ENSG00000279099,ENSG00000156687,ENSG00000287152,ENSG00000243181,ENSG00000254344,ENSG00000215264,ENSG00000254033,ENSG00000253108,ENSG00000254302,ENSG00000254194,ENSG00000188512,ENSG00000240738,ENSG00000253569,ENSG00000263794
chr8	33691126	33691488	8:33691126-33691488	ENSG00000254309,ENSG00000279099,ENSG00000156687,ENSG00000287152,ENSG00000243181,ENSG00000254344,ENSG00000215264,ENSG00000254033,ENSG00000253108,ENSG00000254302,ENSG00000254194,ENSG00000188512,ENSG00000240738,ENSG00000253569,ENSG00000263794
chr8	33691897	33692120	8:33691897-33692120	ENSG00000254309,ENSG00000279099,ENSG00000287152,ENSG00000243181,ENSG00000254344,ENSG00000215264,ENSG00000254033,ENSG00000253108,ENSG00000254302,ENSG00000254194,ENSG00000188512,ENSG00000240738,ENSG00000253569,ENSG00000263794
chr8	33805686	33806190	8:33805686-33806190	ENSG00000253685,ENSG00000254384,ENSG00000253504,ENSG00000254309,ENSG00000253524,ENSG00000286693,ENSG00000232024,ENSG00000279099,ENSG00000156687,ENSG00000287152,ENSG00000243181,ENSG00000254344,ENSG00000215264,ENSG00000254033,ENSG00000253108,ENSG00000254302,ENSG00000254194,ENSG00000188512,ENSG00000240738,ENSG00000253569,ENSG00000263794,ENSG00000253642
chr8	33812055	33812772	8:33812055-33812772	ENSG00000206871,ENSG00000253610,ENSG00000253685,ENSG00000254384,ENSG00000253504,ENSG00000254309,ENSG00000253524,ENSG00000286693,ENSG00000232024,ENSG00000279099,ENSG00000156687,ENSG00000287152,ENSG00000243181,ENSG00000254344,ENSG00000215264,ENSG00000254033,ENSG00000253108,ENSG00000254302,ENSG00000254194,ENSG00000188512,ENSG00000240738,ENSG00000253569,ENSG00000263794,ENSG00000253642
chr8	35867864	35868224	8:35867864-35868224	ENSG00000215262,ENSG00000206871,ENSG00000253610,ENSG00000253685,ENSG00000254384,ENSG00000253504,ENSG00000254309,ENSG00000253524,ENSG00000253452,ENSG00000286693,ENSG00000232024,ENSG00000279099,ENSG00000156687,ENSG00000243181,ENSG00000253363,ENSG00000254320
chr8	36502946	36503226	8:36502946-36503226	ENSG00000254038,ENSG00000243503,ENSG00000274489,ENSG00000215262,ENSG00000199985,ENSG00000244708,ENSG00000206871,ENSG00000253610,ENSG00000253685,ENSG00000254384,ENSG00000253504,ENSG00000254309,ENSG00000253524,ENSG00000286693,ENSG00000232024,ENSG00000279099,ENSG00000156687,ENSG00000287152,ENSG00000243181,ENSG00000253363,ENSG00000254344,ENSG00000254320
chr8	36858794	36859303	8:36858794-36859303	ENSG00000253650,ENSG00000254038,ENSG00000243503,ENSG00000219491,ENSG00000274489,ENSG00000215262,ENSG00000199985,ENSG00000244708,ENSG00000206871,ENSG00000253610,ENSG00000253685,ENSG00000254384,ENSG00000253504,ENSG00000254309,ENSG00000253524,ENSG00000286693,ENSG00000232024,ENSG00000156687,ENSG00000287152,ENSG00000253363,ENSG00000254320
chr8	37261777	37262066	8:37261777-37262066	ENSG00000253650,ENSG00000254038,ENSG00000243503,ENSG00000215262,ENSG00000199985,ENSG00000253363
chr8	37317804	37318680	8:37317804-37318680	ENSG00000253123,ENSG00000253650,ENSG00000254038,ENSG00000243503,ENSG00000215262
chr8	37325520	37326784	8:37325520-37326784	ENSG00000253123
chr8	37361379	37361933	8:37361379-37361933	ENSG00000223215,ENSG00000253344,ENSG00000253123,ENSG00000253650,ENSG00000254038,ENSG00000243503,ENSG00000219491,ENSG00000215262,ENSG00000199985,ENSG00000206871,ENSG00000253610,ENSG00000253685,ENSG00000254384,ENSG00000253504,ENSG00000254309,ENSG00000253363,ENSG00000254320
chr8	37390456	37390727	8:37390456-37390727	-
chr8	37393043	37393430	8:37393043-37393430	ENSG00000183779
chr8	37401559	37401844	8:37401559-37401844	ENSG00000253746
chr8	37419191	37419706	8:37419191-37419706	ENSG00000223215,ENSG00000253344,ENSG00000253414,ENSG00000253746,ENSG00000253650,ENSG00000254038,ENSG00000243503,ENSG00000219491,ENSG00000274489,ENSG00000215262,ENSG00000199985,ENSG00000253685,ENSG00000254384,ENSG00000253504,ENSG00000253524,ENSG00000253363,ENSG00000254320
chr8	37452253	37453252	8:37452253-37453252	ENSG00000223215,ENSG00000253344,ENSG00000253414,ENSG00000253650,ENSG00000254038,ENSG00000243503,ENSG00000274489,ENSG00000215262,ENSG00000199985,ENSG00000253685,ENSG00000254384,ENSG00000253504,ENSG00000253524,ENSG00000253363
chr8	37479075	37479771	8:37479075-37479771	ENSG00000223215,ENSG00000253344,ENSG00000253414,ENSG00000253388,ENSG00000253161,ENSG00000253650,ENSG00000254038,ENSG00000243503,ENSG00000219491,ENSG00000274489,ENSG00000215262,ENSG00000199985,ENSG00000244708,ENSG00000206871,ENSG00000253610,ENSG00000253685,ENSG00000254384,ENSG00000253504,ENSG00000254309,ENSG00000253524,ENSG00000253363,ENSG00000254320
chr8	37493185	37493806	8:37493185-37493806	ENSG00000253414,ENSG00000253161
chr8	37504489	37504989	8:37504489-37504989	ENSG00000253414,ENSG00000253161
chr8	37509759	37509969	8:37509759-37509969	ENSG00000253414
chr8	37538326	37538627	8:37538326-37538627	ENSG00000253414
chr8	37539710	37539980	8:37539710-37539980	ENSG00000253414
chr8	37544437	37544692	8:37544437-37544692	ENSG00000253414
chr8	37546612	37547107	8:37546612-37547107	ENSG00000254111,ENSG00000253161
chr8	37551355	37551800	8:37551355-37551800	ENSG00000254111,ENSG00000253161
chr8	37562078	37562471	8:37562078-37562471	ENSG00000254111
chr8	37574205	37574939	8:37574205-37574939	ENSG00000223215,ENSG00000253344,ENSG00000254290,ENSG00000254111,ENSG00000253414,ENSG00000243503
chr8	37591226	37591818	8:37591226-37591818	ENSG00000223215,ENSG00000253344,ENSG00000254290
chr8	37630087	37630478	8:37630087-37630478	ENSG00000223215,ENSG00000253344,ENSG00000254306
chr8	37637615	37638377	8:37637615-37638377	ENSG00000223215,ENSG00000253344,ENSG00000254306,ENSG00000253650,ENSG00000254038,ENSG00000243503,ENSG00000215262,ENSG00000253363
chr8	37691448	37691764	8:37691448-37691764	ENSG00000183779,ENSG00000223215,ENSG00000253344
chr8	37694915	37696069	8:37694915-37696069	ENSG00000183779,ENSG00000223215,ENSG00000253344
chr8	37697068	37698554	8:37697068-37698554	ENSG00000183779,ENSG00000223215,ENSG00000253344
chr8	37703361	37703728	8:37703361-37703728	ENSG00000253181,ENSG00000183779,ENSG00000223215,ENSG00000253344,ENSG00000253650
chr8	37704303	37704700	8:37704303-37704700	ENSG00000183779,ENSG00000253344
chr8	37716834	37717651	8:37716834-37717651	ENSG00000253181,ENSG00000223215,ENSG00000253344,ENSG00000253650,ENSG00000254038,ENSG00000243503
chr8	37736134	37736837	8:37736134-37736837	ENSG00000233170,ENSG00000147475,ENSG00000183154
chr8	37737344	37738077	8:37737344-37738077	ENSG00000147471,ENSG00000233170,ENSG00000147475,ENSG00000183154,ENSG00000253650
chr8	37747656	37748425	8:37747656-37748425	ENSG00000147471,ENSG00000233170,ENSG00000147475,ENSG00000183154
chr8	37762183	37763079	8:37762183-37763079	ENSG00000147471,ENSG00000233170,ENSG00000147475,ENSG00000183154
chr8	37779771	37780284	8:37779771-37780284	ENSG00000169154,ENSG00000241032,ENSG00000280064,ENSG00000020181,ENSG00000147471
chr8	37786206	37786688	8:37786206-37786688	ENSG00000020181
chr8	37796765	37797700	8:37796765-37797700	ENSG00000020181
chr8	37798070	37798488	8:37798070-37798488	ENSG00000020181
chr8	37802164	37802721	8:37802164-37802721	ENSG00000020181
chr8	37804262	37804522	8:37804262-37804522	ENSG00000020181
chr8	37822261	37822673	8:37822261-37822673	-
chr8	37825739	37827032	8:37825739-37827032	-
chr8	37841223	37842561	8:37841223-37842561	ENSG00000104221
chr8	37849609	37850244	8:37849609-37850244	ENSG00000169154,ENSG00000241032,ENSG00000280064,ENSG00000104221
chr8	37851390	37851831	8:37851390-37851831	ENSG00000280064,ENSG00000104221
chr8	37871101	37871773	8:37871101-37871773	ENSG00000169154,ENSG00000241032,ENSG00000280064,ENSG00000156675
chr8	37873807	37874310	8:37873807-37874310	ENSG00000241032,ENSG00000280064,ENSG00000156675
chr8	37880850	37881055	8:37880850-37881055	ENSG00000156675
chr8	37881658	37882329	8:37881658-37882329	ENSG00000169154,ENSG00000241032,ENSG00000280064,ENSG00000156675
chr8	37891778	37892321	8:37891778-37892321	ENSG00000169154,ENSG00000241032,ENSG00000280064,ENSG00000156675
chr8	37899001	37900044	8:37899001-37900044	ENSG00000169154,ENSG00000241032,ENSG00000280064,ENSG00000156675
chr8	37915993	37916652	8:37915993-37916652	ENSG00000169154,ENSG00000270865,ENSG00000241032,ENSG00000280064
chr8	37962293	37962502	8:37962293-37962502	ENSG00000169154,ENSG00000285880,ENSG00000188778,ENSG00000270865
chr8	37965124	37966022	8:37965124-37966022	ENSG00000169154,ENSG00000285880,ENSG00000188778,ENSG00000270865
chr8	37996176	37996663	8:37996176-37996663	ENSG00000169154,ENSG00000270865,ENSG00000187840,ENSG00000260949,ENSG00000253739
chr8	38030054	38031708	8:38030054-38031708	ENSG00000169154,ENSG00000270865,ENSG00000187840
chr8	38067090	38067590	8:38067090-38067590	ENSG00000270865,ENSG00000187840,ENSG00000260949
chr8	38073078	38073502	8:38073078-38073502	ENSG00000260949
chr8	38076183	38076560	8:38076183-38076560	ENSG00000286677
chr8	38081645	38082551	8:38081645-38082551	ENSG00000286677,ENSG00000272128,ENSG00000253739
chr8	38086198	38086639	8:38086198-38086639	ENSG00000286677,ENSG00000272128
chr8	38090382	38090691	8:38090382-38090691	ENSG00000272128
chr8	38091452	38092137	8:38091452-38092137	ENSG00000286677,ENSG00000272128,ENSG00000129691,ENSG00000253739
chr8	38104811	38106053	8:38104811-38106053	ENSG00000272128,ENSG00000129691,ENSG00000253437,ENSG00000240015,ENSG00000253739
chr8	38120704	38121037	8:38120704-38121037	ENSG00000129691,ENSG00000253437,ENSG00000240015,ENSG00000253739
chr8	38128617	38128826	8:38128617-38128826	ENSG00000129691,ENSG00000253437,ENSG00000240015,ENSG00000253739
chr8	38134453	38135037	8:38134453-38135037	ENSG00000129691,ENSG00000253437,ENSG00000240015,ENSG00000147465,ENSG00000253356,ENSG00000253739
chr8	38150547	38151047	8:38150547-38151047	ENSG00000147465,ENSG00000253356,ENSG00000253739,ENSG00000248585
chr8	38176042	38177241	8:38176042-38177241	ENSG00000175324,ENSG00000253739,ENSG00000156735,ENSG00000248585,ENSG00000285632,ENSG00000085788,ENSG00000272092
chr8	38184451	38184838	8:38184451-38184838	ENSG00000175324,ENSG00000253739,ENSG00000156735,ENSG00000248585
chr8	38223339	38223734	8:38223339-38223734	ENSG00000248585,ENSG00000285632,ENSG00000085788
chr8	38231009	38232411	8:38231009-38232411	ENSG00000248585,ENSG00000285632,ENSG00000085788,ENSG00000147535,ENSG00000255487
chr8	38268378	38269703	8:38268378-38269703	ENSG00000248585,ENSG00000285632,ENSG00000085788,ENSG00000147535,ENSG00000147548,ENSG00000255487,ENSG00000272092
chr8	38295462	38296088	8:38295462-38296088	ENSG00000248585,ENSG00000147548,ENSG00000255487,ENSG00000254898
chr8	38303124	38303773	8:38303124-38303773	ENSG00000248585,ENSG00000085788,ENSG00000147535,ENSG00000147548,ENSG00000255487,ENSG00000254898,ENSG00000272092
chr8	38347340	38347781	8:38347340-38347781	ENSG00000248585,ENSG00000147548,ENSG00000255487,ENSG00000254898,ENSG00000272092
chr8	38359459	38359788	8:38359459-38359788	ENSG00000254898,ENSG00000272092
chr8	38380110	38380378	8:38380110-38380378	ENSG00000147548,ENSG00000272092,ENSG00000165046
chr8	38381998	38383173	8:38381998-38383173	ENSG00000147548,ENSG00000272092,ENSG00000165046
chr8	38386062	38386782	8:38386062-38386782	ENSG00000147548,ENSG00000272092,ENSG00000165046
chr8	38405096	38405488	8:38405096-38405488	ENSG00000248585,ENSG00000147548,ENSG00000272092,ENSG00000165046,ENSG00000077782,ENSG00000272159,ENSG00000255201,ENSG00000254321
chr8	38410510	38411028	8:38410510-38411028	ENSG00000165046,ENSG00000077782,ENSG00000272159,ENSG00000255201,ENSG00000254321
chr8	38411678	38411932	8:38411678-38411932	ENSG00000077782,ENSG00000272159,ENSG00000255201
chr8	38442406	38442952	8:38442406-38442952	ENSG00000077782,ENSG00000255201,ENSG00000239218
chr8	38465364	38466866	8:38465364-38466866	ENSG00000077782
chr8	38467956	38468925	8:38467956-38468925	ENSG00000077782
chr8	38505170	38505575	8:38505170-38505575	-
chr8	38510743	38511120	8:38510743-38511120	-
chr8	38527818	38528500	8:38527818-38528500	ENSG00000077782,ENSG00000255201,ENSG00000196166,ENSG00000254321,ENSG00000253361
chr8	38552244	38552620	8:38552244-38552620	ENSG00000196166,ENSG00000253361
chr8	38553775	38554516	8:38553775-38554516	ENSG00000253361
chr8	38603443	38603834	8:38603443-38603834	ENSG00000253570
chr8	38666331	38666947	8:38666331-38666947	ENSG00000255201,ENSG00000254321
chr8	38714242	38714914	8:38714242-38714914	ENSG00000077782,ENSG00000255201,ENSG00000254321
chr8	38720477	38721641	8:38720477-38721641	ENSG00000207258,ENSG00000147526,ENSG00000254321
chr8	38727968	38728697	8:38727968-38728697	ENSG00000207258,ENSG00000147526
chr8	38734561	38735105	8:38734561-38735105	ENSG00000207258,ENSG00000147526,ENSG00000254321
chr8	38756775	38757896	8:38756775-38757896	ENSG00000207258,ENSG00000147526
chr8	38759633	38760227	8:38759633-38760227	ENSG00000207258,ENSG00000147526
chr8	38769962	38770675	8:38769962-38770675	ENSG00000253586,ENSG00000207258,ENSG00000147526
chr8	38779488	38779781	8:38779488-38779781	ENSG00000207258
chr8	38786802	38787772	8:38786802-38787772	ENSG00000253586,ENSG00000147526
chr8	38790512	38790844	8:38790512-38790844	ENSG00000253586,ENSG00000147526
chr8	38805085	38805658	8:38805085-38805658	ENSG00000253586,ENSG00000207258,ENSG00000147526
chr8	38824165	38824842	8:38824165-38824842	ENSG00000147526
chr8	38830601	38831079	8:38830601-38831079	ENSG00000253829,ENSG00000147526
chr8	38834256	38834709	8:38834256-38834709	ENSG00000253829
chr8	38846611	38847187	8:38846611-38847187	ENSG00000253829,ENSG00000147526
chr8	38856182	38856695	8:38856182-38856695	ENSG00000169499,ENSG00000253829
chr8	38864748	38865287	8:38864748-38865287	ENSG00000253829
chr8	38900279	38902065	8:38900279-38902065	ENSG00000169499
chr8	38916776	38916984	8:38916776-38916984	ENSG00000169499
chr8	38924433	38924801	8:38924433-38924801	ENSG00000169499
chr8	38925457	38925903	8:38925457-38925903	-
chr8	38936536	38937323	8:38936536-38937323	ENSG00000169499
chr8	38938401	38938948	8:38938401-38938948	ENSG00000169499
chr8	38943626	38944161	8:38943626-38944161	ENSG00000169499,ENSG00000253829
chr8	38966356	38966892	8:38966356-38966892	ENSG00000168615,ENSG00000169490,ENSG00000169495,ENSG00000253645,ENSG00000169499,ENSG00000253829
chr8	38973508	38975553	8:38973508-38975553	ENSG00000169495,ENSG00000253645,ENSG00000169499
chr8	38986704	38987183	8:38986704-38987183	ENSG00000168615,ENSG00000169490
chr8	38996102	38997511	8:38996102-38997511	ENSG00000168615,ENSG00000169490
chr8	39016861	39017280	8:39016861-39017280	ENSG00000207199,ENSG00000168615,ENSG00000169490
chr8	39038078	39038427	8:39038078-39038427	ENSG00000207199,ENSG00000168615,ENSG00000169490
chr8	39042218	39042706	8:39042218-39042706	-
chr8	39107295	39108024	8:39107295-39108024	ENSG00000243095,ENSG00000197140,ENSG00000168615
chr8	39108380	39108652	8:39108380-39108652	ENSG00000243095,ENSG00000197140
chr8	39327068	39327781	8:39327068-39327781	ENSG00000196115,ENSG00000197475,ENSG00000104755,ENSG00000253160,ENSG00000243095
chr8	39415292	39415937	8:39415292-39415937	ENSG00000196115,ENSG00000197475,ENSG00000253160,ENSG00000243095
chr8	39471277	39471930	8:39471277-39471930	ENSG00000197475
chr8	39578953	39579532	8:39578953-39579532	ENSG00000197475,ENSG00000254067,ENSG00000168619
chr8	39581762	39582093	8:39581762-39582093	ENSG00000197475,ENSG00000254067,ENSG00000168619
chr8	39871890	39872403	8:39871890-39872403	ENSG00000104755,ENSG00000253332,ENSG00000253233
chr8	39891959	39892276	8:39891959-39892276	ENSG00000104755,ENSG00000253332,ENSG00000131203,ENSG00000254287
chr8	39912865	39914063	8:39912865-39914063	ENSG00000104755,ENSG00000131203,ENSG00000253838,ENSG00000254287
chr8	39939722	39940290	8:39939722-39940290	ENSG00000104755,ENSG00000131203,ENSG00000254287,ENSG00000188676
chr8	39941156	39941424	8:39941156-39941424	ENSG00000254287,ENSG00000188676
chr8	39948344	39948795	8:39948344-39948795	ENSG00000254287,ENSG00000188676
chr8	39949646	39950226	8:39949646-39950226	ENSG00000104755,ENSG00000254287,ENSG00000188676
chr8	39951834	39952258	8:39951834-39952258	ENSG00000188676
chr8	39954341	39954620	8:39954341-39954620	ENSG00000254287,ENSG00000188676
chr8	39961141	39961374	8:39961141-39961374	ENSG00000104755,ENSG00000254287
chr8	39963037	39963569	8:39963037-39963569	ENSG00000104755,ENSG00000254287
chr8	39969948	39970297	8:39969948-39970297	ENSG00000104755,ENSG00000254287
chr8	39989752	39990231	8:39989752-39990231	ENSG00000104755,ENSG00000253939,ENSG00000254287,ENSG00000188676,ENSG00000253790,ENSG00000253354
chr8	39995580	39996273	8:39995580-39996273	ENSG00000104755,ENSG00000253939,ENSG00000253790
chr8	40009286	40009667	8:40009286-40009667	ENSG00000253939,ENSG00000253790
chr8	40033950	40034360	8:40033950-40034360	-
chr8	40038500	40038865	8:40038500-40038865	ENSG00000253354,ENSG00000176907
chr8	40081227	40081460	8:40081227-40081460	-
chr8	40108564	40108867	8:40108564-40108867	ENSG00000253665,ENSG00000253381
chr8	40109372	40109818	8:40109372-40109818	ENSG00000176907,ENSG00000253665,ENSG00000253381
chr8	40119112	40119615	8:40119112-40119615	ENSG00000254143,ENSG00000176907,ENSG00000253665,ENSG00000253381
chr8	40172821	40173135	8:40172821-40173135	ENSG00000253802,ENSG00000254143,ENSG00000176907
chr8	40191347	40191751	8:40191347-40191751	ENSG00000253354,ENSG00000253802,ENSG00000254143,ENSG00000176907
chr8	40201659	40202134	8:40201659-40202134	ENSG00000253939,ENSG00000253790,ENSG00000253354,ENSG00000253802,ENSG00000254143,ENSG00000176907
chr8	40253025	40253353	8:40253025-40253353	ENSG00000253354,ENSG00000253802
chr8	40545930	40546536	8:40545930-40546536	ENSG00000104755,ENSG00000272479,ENSG00000253354,ENSG00000253802
chr8	40579620	40580317	8:40579620-40580317	ENSG00000104755,ENSG00000272479,ENSG00000253354,ENSG00000253802
chr8	40700104	40700353	8:40700104-40700353	ENSG00000165061
chr8	40715270	40716000	8:40715270-40716000	ENSG00000272479,ENSG00000253354,ENSG00000253802
chr8	40728069	40728449	8:40728069-40728449	-
chr8	40744579	40745537	8:40744579-40745537	ENSG00000272479,ENSG00000253354,ENSG00000253802
chr8	40767313	40768136	8:40767313-40768136	ENSG00000272479,ENSG00000253354,ENSG00000253802
chr8	40784954	40785437	8:40784954-40785437	ENSG00000165061
chr8	40821000	40821539	8:40821000-40821539	ENSG00000253354,ENSG00000253802
chr8	40872127	40872528	8:40872127-40872528	ENSG00000165061,ENSG00000253354
chr8	40897477	40898018	8:40897477-40898018	ENSG00000254383,ENSG00000165061
chr8	40937387	40937808	8:40937387-40937808	ENSG00000253802
chr8	40951550	40952188	8:40951550-40952188	ENSG00000253354,ENSG00000253802
chr8	40973457	40973705	8:40973457-40973705	-
chr8	40984208	40984897	8:40984208-40984897	ENSG00000253396,ENSG00000253354,ENSG00000253802
chr8	40990458	40991059	8:40990458-40991059	ENSG00000253354,ENSG00000253802
chr8	40993814	40994636	8:40993814-40994636	-
chr8	41035678	41036047	8:41035678-41036047	ENSG00000206867
chr8	41264142	41264601	8:41264142-41264601	ENSG00000206852,ENSG00000253509,ENSG00000239281,ENSG00000263372
chr8	41308601	41309747	8:41308601-41309747	ENSG00000206852,ENSG00000253509,ENSG00000239281,ENSG00000263372,ENSG00000104332
chr8	41310647	41311039	8:41310647-41311039	ENSG00000206852,ENSG00000253509,ENSG00000239281,ENSG00000263372,ENSG00000104332
chr8	41361006	41361994	8:41361006-41361994	ENSG00000253396,ENSG00000238936,ENSG00000206852,ENSG00000253509
chr8	41490055	41491146	8:41490055-41491146	ENSG00000147536,ENSG00000253943,ENSG00000147533,ENSG00000253396,ENSG00000238936
chr8	41507578	41507983	8:41507578-41507983	ENSG00000253943,ENSG00000147533,ENSG00000253396,ENSG00000238936
chr8	41515098	41515352	8:41515098-41515352	ENSG00000253943,ENSG00000253396
chr8	41528740	41529790	8:41528740-41529790	ENSG00000147536,ENSG00000253943,ENSG00000147533,ENSG00000253396,ENSG00000238936
chr8	41535776	41536306	8:41535776-41536306	ENSG00000253174,ENSG00000147536,ENSG00000253396,ENSG00000238936
chr8	41542794	41543106	8:41542794-41543106	ENSG00000253174,ENSG00000147536
chr8	41544790	41545444	8:41544790-41545444	ENSG00000158669,ENSG00000287535,ENSG00000253174,ENSG00000147536,ENSG00000253133,ENSG00000253396,ENSG00000238936
chr8	41566922	41567768	8:41566922-41567768	ENSG00000158669,ENSG00000287535,ENSG00000253133
chr8	41570047	41570250	8:41570047-41570250	ENSG00000158669,ENSG00000287535,ENSG00000253133
chr8	41577606	41578826	8:41577606-41578826	ENSG00000158669,ENSG00000287535,ENSG00000253133
chr8	41604331	41604674	8:41604331-41604674	ENSG00000158669
chr8	41612375	41613181	8:41612375-41613181	ENSG00000264578,ENSG00000158669,ENSG00000253174,ENSG00000147536,ENSG00000253133,ENSG00000253396,ENSG00000238936
chr8	41622314	41622569	8:41622314-41622569	ENSG00000264578,ENSG00000158669
chr8	41623370	41623916	8:41623370-41623916	ENSG00000264578,ENSG00000158669
chr8	41646313	41646815	8:41646313-41646815	ENSG00000253389,ENSG00000283450,ENSG00000274705,ENSG00000165066
chr8	41653419	41654784	8:41653419-41654784	ENSG00000253389,ENSG00000283450,ENSG00000274705,ENSG00000165066
chr8	41663719	41663940	8:41663719-41663940	ENSG00000253389,ENSG00000283450,ENSG00000274705,ENSG00000029534
chr8	41683912	41684483	8:41683912-41684483	ENSG00000253389,ENSG00000283450,ENSG00000274705,ENSG00000029534
chr8	41701426	41702187	8:41701426-41702187	ENSG00000260588,ENSG00000029534
chr8	41712866	41713519	8:41712866-41713519	ENSG00000029534
chr8	41725578	41725947	8:41725578-41725947	-
chr8	41734974	41735385	8:41734974-41735385	-
chr8	41754025	41754754	8:41754025-41754754	ENSG00000244235
chr8	41766904	41768305	8:41766904-41768305	-
chr8	41792039	41792769	8:41792039-41792769	ENSG00000207101,ENSG00000029534
chr8	41797386	41798475	8:41797386-41798475	ENSG00000207101,ENSG00000029534
chr8	41822635	41823301	8:41822635-41823301	ENSG00000260588
chr8	41828065	41829082	8:41828065-41829082	ENSG00000260588
chr8	41836000	41836644	8:41836000-41836644	ENSG00000241834,ENSG00000260588
chr8	41875829	41876537	8:41875829-41876537	ENSG00000244235
chr8	41896015	41896464	8:41896015-41896464	ENSG00000029534
chr8	41896784	41897878	8:41896784-41897878	ENSG00000029534
chr8	41928625	41928853	8:41928625-41928853	-
chr8	41930005	41930325	8:41930005-41930325	-
chr8	41944257	41944611	8:41944257-41944611	ENSG00000253135,ENSG00000244235,ENSG00000083168
chr8	41960888	41961314	8:41960888-41961314	ENSG00000083168
chr8	41963563	41963979	8:41963563-41963979	ENSG00000083168
chr8	41975473	41976078	8:41975473-41976078	ENSG00000253135,ENSG00000244235,ENSG00000083168
chr8	41982626	41983178	8:41982626-41983178	ENSG00000083168
chr8	41987089	41987846	8:41987089-41987846	ENSG00000271938,ENSG00000253135,ENSG00000244235,ENSG00000083168
chr8	41995191	41995758	8:41995191-41995758	ENSG00000070718,ENSG00000261449,ENSG00000271938,ENSG00000253135,ENSG00000244235,ENSG00000238966,ENSG00000083168
chr8	42005269	42006200	8:42005269-42006200	ENSG00000271938,ENSG00000253135,ENSG00000244235,ENSG00000238966,ENSG00000083168
chr8	42015066	42015455	8:42015066-42015455	ENSG00000253135,ENSG00000244235,ENSG00000238966
chr8	42021399	42021651	8:42021399-42021651	ENSG00000238966
chr8	42022399	42022973	8:42022399-42022973	ENSG00000253135,ENSG00000244235,ENSG00000238966
chr8	42033495	42034207	8:42033495-42034207	ENSG00000253135,ENSG00000244235,ENSG00000238966
chr8	42037468	42038013	8:42037468-42038013	ENSG00000244235,ENSG00000238966,ENSG00000083168
chr8	42050910	42052781	8:42050910-42052781	ENSG00000271938,ENSG00000253135,ENSG00000244235,ENSG00000238966,ENSG00000083168
chr8	42139786	42140907	8:42139786-42140907	ENSG00000070718,ENSG00000261449,ENSG00000271938,ENSG00000253135,ENSG00000244235
chr8	42141321	42142088	8:42141321-42142088	ENSG00000070718,ENSG00000261449,ENSG00000271938,ENSG00000253135,ENSG00000244235,ENSG00000083168
chr8	42152254	42153508	8:42152254-42153508	ENSG00000070718,ENSG00000261449,ENSG00000271938,ENSG00000253135,ENSG00000244235
chr8	42171607	42172110	8:42171607-42172110	ENSG00000070718
chr8	42175290	42175748	8:42175290-42175748	ENSG00000104368
chr8	42177624	42178044	8:42177624-42178044	ENSG00000104368
chr8	42179840	42180071	8:42179840-42180071	-
chr8	42182749	42183100	8:42182749-42183100	ENSG00000104368
chr8	42185578	42186195	8:42185578-42186195	ENSG00000104368
chr8	42194950	42195469	8:42194950-42195469	ENSG00000104368
chr8	42197193	42197450	8:42197193-42197450	ENSG00000104368
chr8	42207607	42207819	8:42207607-42207819	ENSG00000104368
chr8	42214990	42215785	8:42214990-42215785	ENSG00000104368
chr8	42217135	42217551	8:42217135-42217551	ENSG00000104368
chr8	42247018	42247331	8:42247018-42247331	ENSG00000253408
chr8	42265535	42266259	8:42265535-42266259	ENSG00000104365,ENSG00000253408
chr8	42267629	42267985	8:42267629-42267985	ENSG00000104365,ENSG00000253408
chr8	42270902	42271907	8:42270902-42271907	ENSG00000104365,ENSG00000253408
chr8	42279973	42280963	8:42279973-42280963	ENSG00000104365,ENSG00000253408
chr8	42293132	42293628	8:42293132-42293628	ENSG00000104365,ENSG00000253408
chr8	42319613	42319857	8:42319613-42319857	ENSG00000104365
chr8	42329746	42330181	8:42329746-42330181	ENSG00000104365
chr8	42331156	42331849	8:42331156-42331849	ENSG00000240395,ENSG00000070501,ENSG00000104365
chr8	42337842	42338929	8:42337842-42338929	ENSG00000240395,ENSG00000070501
chr8	42355498	42356042	8:42355498-42356042	ENSG00000078668,ENSG00000104371,ENSG00000240395,ENSG00000070501
chr8	42376927	42377526	8:42376927-42377526	ENSG00000104371
chr8	42391394	42393208	8:42391394-42393208	ENSG00000078668,ENSG00000104371
chr8	42406163	42406400	8:42406163-42406400	ENSG00000078668
chr8	42406722	42407027	8:42406722-42407027	ENSG00000078668
chr8	42412340	42413273	8:42412340-42413273	ENSG00000176209,ENSG00000254131,ENSG00000078668
chr8	42498597	42499611	8:42498597-42499611	ENSG00000176209,ENSG00000254165,ENSG00000254131,ENSG00000168575
chr8	42507407	42507781	8:42507407-42507781	ENSG00000254131,ENSG00000168575
chr8	42515858	42516277	8:42515858-42516277	ENSG00000176209,ENSG00000254165,ENSG00000254131,ENSG00000168575
chr8	42537684	42538094	8:42537684-42538094	ENSG00000176209,ENSG00000254165,ENSG00000254131,ENSG00000168575
chr8	42540980	42542242	8:42540980-42542242	ENSG00000176209,ENSG00000254165,ENSG00000254131,ENSG00000168575
chr8	42554966	42555597	8:42554966-42555597	ENSG00000176209,ENSG00000254165,ENSG00000254131,ENSG00000168575
chr8	42618705	42619176	8:42618705-42619176	ENSG00000255361,ENSG00000255101,ENSG00000254131
chr8	42673826	42674499	8:42673826-42674499	ENSG00000255361,ENSG00000255101,ENSG00000254131
chr8	42692417	42692925	8:42692417-42692925	ENSG00000242719,ENSG00000255361,ENSG00000255101,ENSG00000147432
chr8	42694626	42694961	8:42694626-42694961	ENSG00000255361,ENSG00000255101,ENSG00000147432
chr8	42768534	42768771	8:42768534-42768771	ENSG00000147434,ENSG00000255361,ENSG00000255101
chr8	42789990	42790450	8:42789990-42790450	ENSG00000147434,ENSG00000255361,ENSG00000255101
chr8	42797241	42797852	8:42797241-42797852	ENSG00000242719,ENSG00000147434,ENSG00000255361,ENSG00000255101
chr8	42803470	42803839	8:42803470-42803839	ENSG00000147434,ENSG00000255361,ENSG00000255101,ENSG00000147432
chr8	42805171	42805575	8:42805171-42805575	ENSG00000254673,ENSG00000242719,ENSG00000147434,ENSG00000255361,ENSG00000255101,ENSG00000147432
chr8	42842703	42843693	8:42842703-42843693	ENSG00000254673,ENSG00000168172,ENSG00000284062,ENSG00000242719,ENSG00000120925,ENSG00000286837,ENSG00000131931
chr8	42895879	42897589	8:42895879-42897589	ENSG00000254673,ENSG00000168172,ENSG00000284062,ENSG00000242719,ENSG00000120925
chr8	42898130	42898629	8:42898130-42898629	ENSG00000168172,ENSG00000284062,ENSG00000242719,ENSG00000120925
chr8	42920133	42920808	8:42920133-42920808	ENSG00000254673,ENSG00000202514,ENSG00000168172,ENSG00000284062,ENSG00000242719,ENSG00000120925
chr8	42951301	42951668	8:42951301-42951668	ENSG00000254673,ENSG00000202514,ENSG00000168172,ENSG00000242719
chr8	43055587	43057146	8:43055587-43057146	ENSG00000254198,ENSG00000200731,ENSG00000168522,ENSG00000254673,ENSG00000242719
chr8	43073477	43073964	8:43073477-43073964	ENSG00000253611,ENSG00000254198,ENSG00000185900,ENSG00000200731,ENSG00000168522,ENSG00000254673,ENSG00000242719
chr8	43092785	43094138	8:43092785-43094138	ENSG00000201329,ENSG00000253186,ENSG00000253312,ENSG00000255166,ENSG00000253884,ENSG00000253611,ENSG00000254198,ENSG00000185900,ENSG00000254673
chr8	43139870	43141535	8:43139870-43141535	ENSG00000254342,ENSG00000253186,ENSG00000253312,ENSG00000255166,ENSG00000253884,ENSG00000253611,ENSG00000165102,ENSG00000254198,ENSG00000185900,ENSG00000254673
chr8	43145829	43146093	8:43145829-43146093	ENSG00000253611,ENSG00000165102,ENSG00000254198
chr8	43163170	43163634	8:43163170-43163634	ENSG00000201329,ENSG00000254342,ENSG00000255497,ENSG00000238509,ENSG00000253186,ENSG00000253312,ENSG00000255166,ENSG00000253884,ENSG00000253611,ENSG00000165102,ENSG00000254198,ENSG00000185900,ENSG00000254673
chr8	43237621	43238398	8:43237621-43238398	-
chr8	43239603	43240116	8:43239603-43240116	-
chr8	43240744	43241023	8:43240744-43241023	-
chr8	43241415	43241923	8:43241415-43241923	-
chr8	43246768	43247602	8:43246768-43247602	-
chr8	43253495	43254054	8:43253495-43254054	-
chr8	43274257	43274465	8:43274257-43274465	ENSG00000201329,ENSG00000254342,ENSG00000255497,ENSG00000238509,ENSG00000188877,ENSG00000253707,ENSG00000234713,ENSG00000253606,ENSG00000253186,ENSG00000253312,ENSG00000255166,ENSG00000253884,ENSG00000253611
chr8	43276150	43276686	8:43276150-43276686	ENSG00000201329,ENSG00000254342,ENSG00000255497,ENSG00000238509,ENSG00000188877,ENSG00000253707,ENSG00000234713,ENSG00000253606,ENSG00000253186,ENSG00000253312,ENSG00000255166,ENSG00000253884,ENSG00000253611
chr8	43280923	43281383	8:43280923-43281383	ENSG00000201329,ENSG00000254342,ENSG00000255497,ENSG00000238509,ENSG00000188877,ENSG00000253707,ENSG00000234713,ENSG00000253606,ENSG00000253186,ENSG00000253312,ENSG00000255166,ENSG00000253884,ENSG00000253611
chr8	43447941	43448219	8:43447941-43448219	ENSG00000253198,ENSG00000253845,ENSG00000253195,ENSG00000253748,ENSG00000254145,ENSG00000254069,ENSG00000250637,ENSG00000201329,ENSG00000254342,ENSG00000255497,ENSG00000238509,ENSG00000255166,ENSG00000253884,ENSG00000253611
chr8	43523647	43523921	8:43523647-43523921	ENSG00000253198,ENSG00000253845,ENSG00000253195,ENSG00000253748,ENSG00000254145,ENSG00000253418,ENSG00000253319,ENSG00000254069,ENSG00000201329,ENSG00000254342,ENSG00000255497,ENSG00000238509,ENSG00000255166,ENSG00000253884
chr8	43698718	43699100	8:43698718-43699100	ENSG00000276685,ENSG00000253198,ENSG00000253845,ENSG00000253195,ENSG00000253748,ENSG00000254145,ENSG00000254069,ENSG00000201329,ENSG00000254342,ENSG00000255497,ENSG00000255166,ENSG00000253884
chr8	43938121	43939731	8:43938121-43939731	-
chr8	43967117	43967453	8:43967117-43967453	-
chr8	43969112	43969761	8:43969112-43969761	-
chr8	43971714	43972218	8:43971714-43972218	-
chr8	43972816	43973061	8:43972816-43973061	-
chr8	43975915	43976132	8:43975915-43976132	-
chr8	43980196	43980457	8:43980196-43980457	-
chr8	43981991	43982599	8:43981991-43982599	-
chr8	43983346	43983593	8:43983346-43983593	-
chr8	45927450	45927756	8:45927450-45927756	-
chr8	45929762	45930987	8:45929762-45930987	-
chr8	45932483	45932851	8:45932483-45932851	-
chr8	45936785	45937120	8:45936785-45937120	-
chr8	45937402	45938305	8:45937402-45938305	-
chr8	45940801	45941285	8:45940801-45941285	-
chr8	45941873	45942077	8:45941873-45942077	-
chr8	45942546	45942756	8:45942546-45942756	-
chr8	45943473	45943898	8:45943473-45943898	-
chr8	46917588	46918315	8:46917588-46918315	ENSG00000207450,ENSG00000200986,ENSG00000285992,ENSG00000222099,ENSG00000215179,ENSG00000253782,ENSG00000253745,ENSG00000253803,ENSG00000254156,ENSG00000254118,ENSG00000252594,ENSG00000282321,ENSG00000253828,ENSG00000253314,ENSG00000286554,ENSG00000286484,ENSG00000250857,ENSG00000228984,ENSG00000251470,ENSG00000254070,ENSG00000248498,ENSG00000253425,ENSG00000276685
chr8	46956755	46957495	8:46956755-46957495	ENSG00000188873,ENSG00000200986,ENSG00000285992,ENSG00000222099,ENSG00000215179,ENSG00000253782,ENSG00000253803,ENSG00000254156,ENSG00000254118,ENSG00000252594,ENSG00000282321,ENSG00000253828,ENSG00000253314,ENSG00000286554,ENSG00000286484,ENSG00000250857,ENSG00000228984,ENSG00000251470,ENSG00000254070,ENSG00000248498,ENSG00000253425,ENSG00000276685
chr8	47167325	47167590	8:47167325-47167590	ENSG00000248531,ENSG00000188873,ENSG00000200986,ENSG00000285992,ENSG00000222099,ENSG00000254156,ENSG00000254118,ENSG00000252594,ENSG00000286554,ENSG00000228984,ENSG00000276685
chr8	47188532	47189417	8:47188532-47189417	ENSG00000253817,ENSG00000215177,ENSG00000253502,ENSG00000255366,ENSG00000254348,ENSG00000188873,ENSG00000200986,ENSG00000285992,ENSG00000248347,ENSG00000222099,ENSG00000254156,ENSG00000254118,ENSG00000252594,ENSG00000286554,ENSG00000286484,ENSG00000250857,ENSG00000228984,ENSG00000251470,ENSG00000248498,ENSG00000276685
chr8	47203106	47203482	8:47203106-47203482	ENSG00000253817,ENSG00000215177,ENSG00000207450,ENSG00000253502,ENSG00000255366,ENSG00000188873,ENSG00000200986,ENSG00000285992,ENSG00000248347,ENSG00000222099,ENSG00000276685
chr8	47260476	47261563	8:47260476-47261563	ENSG00000164808,ENSG00000207450,ENSG00000200986,ENSG00000285992,ENSG00000276685
chr8	47305090	47305406	8:47305090-47305406	ENSG00000221869,ENSG00000207450
chr8	47353429	47354093	8:47353429-47354093	ENSG00000164808,ENSG00000207369,ENSG00000221869,ENSG00000207450,ENSG00000285992,ENSG00000222099,ENSG00000282321,ENSG00000253828,ENSG00000286554,ENSG00000250857,ENSG00000254070,ENSG00000248498,ENSG00000253425,ENSG00000276685
chr8	47369192	47369786	8:47369192-47369786	ENSG00000164808,ENSG00000207450,ENSG00000287959,ENSG00000285992,ENSG00000222099,ENSG00000253314,ENSG00000286484,ENSG00000250857,ENSG00000251470,ENSG00000254070,ENSG00000248498,ENSG00000253425,ENSG00000276685
chr8	47469511	47469781	8:47469511-47469781	ENSG00000207450,ENSG00000200986,ENSG00000285992,ENSG00000222099,ENSG00000282321,ENSG00000253828,ENSG00000228984,ENSG00000251470,ENSG00000248498,ENSG00000253425,ENSG00000276685
chr8	47479495	47480029	8:47479495-47480029	ENSG00000251354,ENSG00000207369,ENSG00000221869,ENSG00000207450,ENSG00000287959,ENSG00000200986,ENSG00000285992,ENSG00000222099,ENSG00000254156,ENSG00000254118,ENSG00000252594,ENSG00000282321,ENSG00000253828,ENSG00000253314,ENSG00000286554,ENSG00000286484,ENSG00000250857,ENSG00000228984,ENSG00000251470,ENSG00000254070,ENSG00000248498,ENSG00000253425,ENSG00000276685
chr8	47509439	47509831	8:47509439-47509831	ENSG00000253330,ENSG00000221869
chr8	47513507	47514041	8:47513507-47514041	ENSG00000253330,ENSG00000269924,ENSG00000251354,ENSG00000207369,ENSG00000221869,ENSG00000207450,ENSG00000254070,ENSG00000253425
chr8	47523503	47524012	8:47523503-47524012	ENSG00000253330,ENSG00000269924,ENSG00000251354,ENSG00000254065,ENSG00000207369,ENSG00000221869,ENSG00000207450,ENSG00000282321,ENSG00000253828,ENSG00000286484,ENSG00000250857,ENSG00000254070,ENSG00000248498,ENSG00000253425,ENSG00000276685
chr8	47526484	47526721	8:47526484-47526721	ENSG00000269924,ENSG00000251354
chr8	47558787	47559351	8:47558787-47559351	ENSG00000251354,ENSG00000254065,ENSG00000207450,ENSG00000222099,ENSG00000282321,ENSG00000253828,ENSG00000286554,ENSG00000286484,ENSG00000250857,ENSG00000228984,ENSG00000254070,ENSG00000248498,ENSG00000253425,ENSG00000276685
chr8	47600616	47601144	8:47600616-47601144	ENSG00000251354,ENSG00000254065,ENSG00000207369,ENSG00000207450,ENSG00000200986,ENSG00000285992,ENSG00000222099,ENSG00000252594,ENSG00000286554,ENSG00000286484,ENSG00000250857,ENSG00000228984,ENSG00000251470,ENSG00000254070,ENSG00000248498,ENSG00000253425,ENSG00000276685
chr8	47627731	47627961	8:47627731-47627961	ENSG00000254065,ENSG00000207369,ENSG00000221869,ENSG00000207450,ENSG00000248498
chr8	47659160	47660039	8:47659160-47660039	ENSG00000164808,ENSG00000207369,ENSG00000221869
chr8	47677656	47677927	8:47677656-47677927	ENSG00000164808,ENSG00000207369
chr8	47737000	47739131	8:47737000-47739131	ENSG00000164808,ENSG00000207369,ENSG00000221869,ENSG00000207450
chr8	47763140	47763594	8:47763140-47763594	ENSG00000253729,ENSG00000207450
chr8	47959720	47961472	8:47959720-47961472	ENSG00000253729,ENSG00000207450,ENSG00000287959,ENSG00000104738,ENSG00000222522
chr8	47998737	47999512	8:47998737-47999512	ENSG00000253729,ENSG00000207450,ENSG00000287959,ENSG00000104738,ENSG00000222522,ENSG00000169139
chr8	48008168	48009301	8:48008168-48009301	ENSG00000253729,ENSG00000207450,ENSG00000287959,ENSG00000104738,ENSG00000222522,ENSG00000169139
chr8	48034828	48035259	8:48034828-48035259	ENSG00000287959,ENSG00000222522,ENSG00000169139
chr8	48172057	48172587	8:48172057-48172587	ENSG00000253843,ENSG00000287788,ENSG00000222099
chr8	48298445	48299103	8:48298445-48299103	ENSG00000253843,ENSG00000253654,ENSG00000252710,ENSG00000228984,ENSG00000254070,ENSG00000248498,ENSG00000276685
chr8	48318640	48319354	8:48318640-48319354	ENSG00000253843,ENSG00000252710,ENSG00000277418,ENSG00000233858,ENSG00000253702,ENSG00000253455,ENSG00000286878,ENSG00000019549,ENSG00000287788,ENSG00000248498,ENSG00000276685
chr8	48375557	48375895	8:48375557-48375895	ENSG00000224594
chr8	48379802	48381184	8:48379802-48381184	ENSG00000224594
chr8	48396376	48397639	8:48396376-48397639	ENSG00000224594,ENSG00000233858,ENSG00000253702,ENSG00000253455,ENSG00000253425
chr8	48430189	48431321	8:48430189-48431321	ENSG00000279881
chr8	48432290	48432507	8:48432290-48432507	ENSG00000279881
chr8	48504473	48504767	8:48504473-48504767	ENSG00000233858
chr8	48514160	48515169	8:48514160-48515169	ENSG00000253140,ENSG00000233858,ENSG00000253702,ENSG00000253455
chr8	48521342	48521784	8:48521342-48521784	ENSG00000253140
chr8	48522901	48523301	8:48522901-48523301	ENSG00000253140
chr8	48555567	48556772	8:48555567-48556772	ENSG00000253688,ENSG00000253608,ENSG00000233858,ENSG00000253702,ENSG00000253455
chr8	48652871	48653687	8:48652871-48653687	ENSG00000253608,ENSG00000233858,ENSG00000253702,ENSG00000253455,ENSG00000253892,ENSG00000286878
chr8	48664874	48665202	8:48664874-48665202	ENSG00000253608,ENSG00000233858,ENSG00000253702,ENSG00000253455,ENSG00000253892
chr8	48672334	48672773	8:48672334-48672773	ENSG00000233858,ENSG00000253702,ENSG00000253455
chr8	48682999	48683572	8:48682999-48683572	ENSG00000233858,ENSG00000253702,ENSG00000253455,ENSG00000286878
chr8	48695779	48696041	8:48695779-48696041	ENSG00000233858
chr8	48699245	48700098	8:48699245-48700098	ENSG00000233858,ENSG00000253702,ENSG00000253455,ENSG00000286878
chr8	48712972	48713937	8:48712972-48713937	ENSG00000233858,ENSG00000253702,ENSG00000253455,ENSG00000034239,ENSG00000286878
chr8	48734807	48735755	8:48734807-48735755	ENSG00000034239,ENSG00000286878
chr8	48773771	48774116	8:48773771-48774116	ENSG00000286878
chr8	48788672	48789285	8:48788672-48789285	ENSG00000233858,ENSG00000253702,ENSG00000253455,ENSG00000286878,ENSG00000228984,ENSG00000248498
chr8	48870048	48870590	8:48870048-48870590	ENSG00000253702,ENSG00000253455,ENSG00000286878
chr8	48911458	48911769	8:48911458-48911769	ENSG00000286878,ENSG00000233109,ENSG00000019549
chr8	48920699	48921043	8:48920699-48921043	ENSG00000019549,ENSG00000287788
chr8	48921434	48922131	8:48921434-48922131	ENSG00000253843,ENSG00000233858,ENSG00000253702,ENSG00000253455,ENSG00000286878,ENSG00000233109,ENSG00000019549,ENSG00000287788
chr8	48925529	48926082	8:48925529-48926082	ENSG00000253843,ENSG00000277418,ENSG00000019549,ENSG00000287788
chr8	48949359	48949978	8:48949359-48949978	ENSG00000253843,ENSG00000287788,ENSG00000286701,ENSG00000253206,ENSG00000253484,ENSG00000222099,ENSG00000282321,ENSG00000253828,ENSG00000286554,ENSG00000254070,ENSG00000248498,ENSG00000253425
chr8	48963099	48963871	8:48963099-48963871	ENSG00000253843,ENSG00000286701,ENSG00000253380,ENSG00000253206,ENSG00000253810,ENSG00000282321,ENSG00000253828,ENSG00000286554,ENSG00000250857,ENSG00000251470,ENSG00000254070,ENSG00000248498,ENSG00000253425
chr8	48978941	48979632	8:48978941-48979632	ENSG00000253843,ENSG00000286701,ENSG00000253380,ENSG00000253206,ENSG00000253810,ENSG00000253484,ENSG00000252594,ENSG00000228984,ENSG00000248498,ENSG00000253425
chr8	49065039	49066142	8:49065039-49066142	ENSG00000286701,ENSG00000168333,ENSG00000253474
chr8	49092593	49093282	8:49092593-49093282	ENSG00000286701,ENSG00000253474
chr8	49110198	49110770	8:49110198-49110770	ENSG00000286701,ENSG00000253474,ENSG00000253380,ENSG00000253206,ENSG00000253810,ENSG00000253484,ENSG00000254358,ENSG00000254156,ENSG00000254118,ENSG00000252594,ENSG00000286484,ENSG00000254070,ENSG00000248498
chr8	49198184	49198711	8:49198184-49198711	ENSG00000286701,ENSG00000253474,ENSG00000253380
chr8	49226677	49227512	8:49226677-49227512	ENSG00000286701,ENSG00000253474,ENSG00000253206,ENSG00000253810,ENSG00000253484,ENSG00000254392,ENSG00000253340,ENSG00000282321,ENSG00000253828,ENSG00000286554,ENSG00000286484
chr8	49247437	49247743	8:49247437-49247743	-
chr8	49248064	49248670	8:49248064-49248670	ENSG00000286701,ENSG00000253474,ENSG00000199640,ENSG00000253380,ENSG00000253206,ENSG00000253810,ENSG00000253484,ENSG00000201316,ENSG00000252594,ENSG00000286554
chr8	49264124	49264444	8:49264124-49264444	-
chr8	49294333	49294715	8:49294333-49294715	ENSG00000199640,ENSG00000253380,ENSG00000253206,ENSG00000253810,ENSG00000253484
chr8	49300803	49301496	8:49300803-49301496	ENSG00000199640,ENSG00000254268,ENSG00000253380,ENSG00000253206,ENSG00000253810,ENSG00000253484,ENSG00000254392,ENSG00000254358,ENSG00000253340,ENSG00000201316
chr8	49307048	49307662	8:49307048-49307662	ENSG00000199640,ENSG00000254268,ENSG00000253380,ENSG00000253206,ENSG00000253810,ENSG00000253484,ENSG00000254392,ENSG00000254358,ENSG00000253340,ENSG00000253314,ENSG00000286484
chr8	49343025	49343708	8:49343025-49343708	ENSG00000199640,ENSG00000254268,ENSG00000253380,ENSG00000253206
chr8	49366801	49367321	8:49366801-49367321	ENSG00000286701,ENSG00000199640,ENSG00000254268,ENSG00000253380,ENSG00000253206,ENSG00000253810,ENSG00000253484,ENSG00000254392,ENSG00000254358,ENSG00000253340,ENSG00000201316
chr8	49378728	49378999	8:49378728-49378999	ENSG00000199640,ENSG00000254268,ENSG00000253380,ENSG00000253206,ENSG00000253810
chr8	49909786	49910016	8:49909786-49910016	ENSG00000271148,ENSG00000147481
chr8	49911595	49911945	8:49911595-49911945	ENSG00000271148,ENSG00000147481
chr8	49913704	49914020	8:49913704-49914020	ENSG00000271148,ENSG00000147481
chr8	49999573	50000421	8:49999573-50000421	ENSG00000253380,ENSG00000253206,ENSG00000253810,ENSG00000253484,ENSG00000254392,ENSG00000254358,ENSG00000253340,ENSG00000201316
chr8	50024239	50024781	8:50024239-50024781	ENSG00000253380,ENSG00000253206,ENSG00000253810,ENSG00000253484,ENSG00000254392,ENSG00000254358,ENSG00000253340,ENSG00000201316,ENSG00000253664,ENSG00000254025
chr8	50056328	50057193	8:50056328-50057193	ENSG00000253380,ENSG00000253206,ENSG00000253810,ENSG00000253484,ENSG00000254392,ENSG00000254358,ENSG00000253340,ENSG00000201316,ENSG00000253664
chr8	50398134	50398440	8:50398134-50398440	ENSG00000253380,ENSG00000253206,ENSG00000253810,ENSG00000253484,ENSG00000253849,ENSG00000254392,ENSG00000254358,ENSG00000253340,ENSG00000201316,ENSG00000253664,ENSG00000254025
chr8	51366234	51366480	8:51366234-51366480	ENSG00000254392,ENSG00000254358,ENSG00000253340,ENSG00000201316,ENSG00000253664,ENSG00000147485,ENSG00000254025,ENSG00000254225
chr8	51525936	51526650	8:51525936-51526650	ENSG00000254392,ENSG00000254358,ENSG00000253340,ENSG00000201316,ENSG00000253664,ENSG00000147485,ENSG00000254025,ENSG00000254225,ENSG00000272076
chr8	51846588	51846850	8:51846588-51846850	ENSG00000272076,ENSG00000168300
chr8	51850472	51851151	8:51850472-51851151	ENSG00000254225,ENSG00000272076,ENSG00000168300,ENSG00000253475,ENSG00000228801,ENSG00000254136
chr8	51869887	51870210	8:51869887-51870210	ENSG00000168300
chr8	51870843	51871444	8:51870843-51871444	ENSG00000254225,ENSG00000272076,ENSG00000168300,ENSG00000253475,ENSG00000228801
chr8	51884911	51885672	8:51884911-51885672	ENSG00000254225,ENSG00000272076,ENSG00000168300,ENSG00000253475,ENSG00000228801
chr8	51898207	51900074	8:51898207-51900074	ENSG00000168300,ENSG00000253475,ENSG00000228801
chr8	51902256	51902483	8:51902256-51902483	ENSG00000168300,ENSG00000253475,ENSG00000228801
chr8	51954126	51954550	8:51954126-51954550	ENSG00000272024,ENSG00000253844
chr8	51962010	51962824	8:51962010-51962824	ENSG00000201316,ENSG00000147485,ENSG00000254225,ENSG00000272076,ENSG00000168300,ENSG00000253475,ENSG00000228801,ENSG00000272024,ENSG00000253844
chr8	52000289	52000648	8:52000289-52000648	ENSG00000254225,ENSG00000272076,ENSG00000254136
chr8	52008337	52008891	8:52008337-52008891	ENSG00000201316,ENSG00000253664,ENSG00000147485,ENSG00000254025,ENSG00000254225,ENSG00000272076,ENSG00000168300,ENSG00000253475,ENSG00000228801,ENSG00000254136
chr8	52014280	52014574	8:52014280-52014574	ENSG00000272076,ENSG00000254136
chr8	52017144	52017386	8:52017144-52017386	ENSG00000254225,ENSG00000272076
chr8	52038555	52038942	8:52038555-52038942	ENSG00000254358,ENSG00000201316,ENSG00000253664,ENSG00000147485,ENSG00000254025,ENSG00000254225,ENSG00000272076,ENSG00000240534
chr8	52089091	52089433	8:52089091-52089433	ENSG00000253664,ENSG00000254225,ENSG00000272076,ENSG00000240534
chr8	52100078	52100512	8:52100078-52100512	ENSG00000254225,ENSG00000240534
chr8	52100871	52101309	8:52100871-52101309	ENSG00000254225,ENSG00000240534
chr8	52112354	52112617	8:52112354-52112617	ENSG00000147488
chr8	52119770	52120035	8:52119770-52120035	-
chr8	52158762	52159069	8:52158762-52159069	ENSG00000201316,ENSG00000254225,ENSG00000254314,ENSG00000253551,ENSG00000240534
chr8	52164747	52165290	8:52164747-52165290	ENSG00000254314,ENSG00000253551,ENSG00000240534
chr8	52168792	52169471	8:52168792-52169471	ENSG00000254314,ENSG00000253551,ENSG00000240534
chr8	52176620	52177588	8:52176620-52177588	ENSG00000253551,ENSG00000240534
chr8	52254347	52254653	8:52254347-52254653	ENSG00000147488,ENSG00000240534
chr8	52293086	52293970	8:52293086-52293970	ENSG00000253924,ENSG00000240534
chr8	52406630	52406869	8:52406630-52406869	ENSG00000147488
chr8	52413345	52414269	8:52413345-52414269	ENSG00000147488
chr8	52427062	52427433	8:52427062-52427433	ENSG00000240534
chr8	52460254	52461267	8:52460254-52461267	ENSG00000147488
chr8	52467025	52467767	8:52467025-52467767	ENSG00000253340,ENSG00000254225,ENSG00000147488,ENSG00000240534
chr8	52482087	52482723	8:52482087-52482723	ENSG00000240534
chr8	52495881	52496590	8:52495881-52496590	-
chr8	52564252	52566269	8:52564252-52566269	ENSG00000196711
chr8	52577679	52578186	8:52577679-52578186	ENSG00000196711
chr8	52614445	52614662	8:52614445-52614662	-
chr8	52688508	52688724	8:52688508-52688724	ENSG00000023287,ENSG00000271555
chr8	52702826	52703130	8:52702826-52703130	ENSG00000023287,ENSG00000271555
chr8	52704719	52704950	8:52704719-52704950	ENSG00000023287,ENSG00000271555
chr8	52713146	52714993	8:52713146-52714993	ENSG00000023287,ENSG00000271555
chr8	52737185	52737552	8:52737185-52737552	ENSG00000023287,ENSG00000271555
chr8	52743533	52743940	8:52743533-52743940	ENSG00000023287,ENSG00000271555
chr8	52938608	52938951	8:52938608-52938951	ENSG00000288611
chr8	52939614	52941979	8:52939614-52941979	ENSG00000271555,ENSG00000288611
chr8	52965764	52966149	8:52965764-52966149	ENSG00000248911,ENSG00000260484,ENSG00000253369,ENSG00000274295,ENSG00000254204,ENSG00000206144
chr8	52970938	52971198	8:52970938-52971198	ENSG00000248911
chr8	52985862	52986472	8:52985862-52986472	ENSG00000248911,ENSG00000260484,ENSG00000253369,ENSG00000274295,ENSG00000237807,ENSG00000254204,ENSG00000240919,ENSG00000206144
chr8	53032147	53032817	8:53032147-53032817	ENSG00000260484,ENSG00000253369,ENSG00000274295,ENSG00000240919
chr8	53164854	53165204	8:53164854-53165204	ENSG00000250494,ENSG00000254687
chr8	53177119	53177513	8:53177119-53177513	ENSG00000250494,ENSG00000254687,ENSG00000260484,ENSG00000253369,ENSG00000274295,ENSG00000206144
chr8	53204499	53204964	8:53204499-53204964	ENSG00000082556,ENSG00000260484,ENSG00000253369,ENSG00000274295,ENSG00000237807,ENSG00000254204,ENSG00000240919
chr8	53250959	53252051	8:53250959-53252051	ENSG00000082556,ENSG00000260484,ENSG00000274295
chr8	53588164	53588421	8:53588164-53588421	ENSG00000260484,ENSG00000253369,ENSG00000274295,ENSG00000237807,ENSG00000254204,ENSG00000240919,ENSG00000206144
chr8	53618395	53619286	8:53618395-53619286	ENSG00000260484,ENSG00000253369,ENSG00000274295,ENSG00000237807,ENSG00000254204,ENSG00000240919,ENSG00000206144
chr8	53657321	53658281	8:53657321-53658281	ENSG00000260484,ENSG00000253369,ENSG00000274295,ENSG00000237807,ENSG00000254204,ENSG00000240919,ENSG00000206144,ENSG00000253668,ENSG00000200528
chr8	53692636	53693550	8:53692636-53693550	ENSG00000260484,ENSG00000253369,ENSG00000274295,ENSG00000237807,ENSG00000254204,ENSG00000240919,ENSG00000206144,ENSG00000253668
chr8	53712307	53712610	8:53712307-53712610	ENSG00000253668
chr8	53742114	53742334	8:53742114-53742334	ENSG00000047249
chr8	53808715	53809331	8:53808715-53809331	ENSG00000253369,ENSG00000237807,ENSG00000254204,ENSG00000240919,ENSG00000206144,ENSG00000047249
chr8	53842644	53843581	8:53842644-53843581	ENSG00000047249,ENSG00000147509,ENSG00000200528
chr8	53846693	53847013	8:53846693-53847013	ENSG00000047249,ENSG00000147509
chr8	53863239	53863760	8:53863239-53863760	ENSG00000147509,ENSG00000272457,ENSG00000244159,ENSG00000200528,ENSG00000253667
chr8	53877766	53878076	8:53877766-53878076	ENSG00000147509,ENSG00000272457,ENSG00000244159,ENSG00000200528
chr8	53879868	53881223	8:53879868-53881223	ENSG00000147509,ENSG00000272457,ENSG00000244159,ENSG00000200528
chr8	53881593	53881809	8:53881593-53881809	ENSG00000147509,ENSG00000272457,ENSG00000244159,ENSG00000200528
chr8	53944842	53945369	8:53944842-53945369	ENSG00000147509,ENSG00000244159,ENSG00000200528,ENSG00000253667,ENSG00000260955
chr8	53957564	53957778	8:53957564-53957778	ENSG00000200528,ENSG00000253667
chr8	53958707	53959016	8:53958707-53959016	ENSG00000200528,ENSG00000253667
chr8	54021452	54022782	8:54021452-54022782	ENSG00000187735,ENSG00000253667,ENSG00000260955,ENSG00000120992
chr8	54071006	54071420	8:54071006-54071420	ENSG00000260955,ENSG00000120992,ENSG00000254274
chr8	54101221	54102383	8:54101221-54102383	ENSG00000260955,ENSG00000120992,ENSG00000276353
chr8	54134894	54135684	8:54134894-54135684	ENSG00000187735,ENSG00000253667,ENSG00000260955,ENSG00000120992,ENSG00000276353,ENSG00000137547,ENSG00000251835
chr8	54139135	54139433	8:54139135-54139433	ENSG00000276353,ENSG00000137547
chr8	54152868	54153951	8:54152868-54153951	ENSG00000200528,ENSG00000253667,ENSG00000260955,ENSG00000120992,ENSG00000276353,ENSG00000137547,ENSG00000251835
chr8	54165702	54166415	8:54165702-54166415	ENSG00000260955,ENSG00000137547,ENSG00000251835
chr8	54169304	54169775	8:54169304-54169775	ENSG00000253667,ENSG00000260955,ENSG00000276353,ENSG00000137547,ENSG00000251835,ENSG00000253840
chr8	54191706	54191994	8:54191706-54191994	ENSG00000270980,ENSG00000253840
chr8	54209214	54209895	8:54209214-54209895	ENSG00000270980,ENSG00000276605,ENSG00000253840
chr8	54218692	54219087	8:54218692-54219087	ENSG00000253840
chr8	54219918	54220412	8:54219918-54220412	ENSG00000253840
chr8	54326429	54327400	8:54326429-54327400	ENSG00000244107,ENSG00000276605,ENSG00000199212,ENSG00000253840
chr8	54381817	54382469	8:54381817-54382469	ENSG00000244107,ENSG00000286471,ENSG00000276605,ENSG00000253840
chr8	54394566	54395046	8:54394566-54395046	ENSG00000244107,ENSG00000286471,ENSG00000276605,ENSG00000253840
chr8	54431574	54432151	8:54431574-54432151	ENSG00000244107,ENSG00000276605,ENSG00000253840
chr8	54454621	54455199	8:54454621-54455199	ENSG00000274310,ENSG00000164736,ENSG00000244107,ENSG00000276605,ENSG00000253840
chr8	54458085	54458374	8:54458085-54458374	ENSG00000164736
chr8	54459152	54459967	8:54459152-54459967	ENSG00000274310,ENSG00000164736
chr8	54466360	54467362	8:54466360-54467362	ENSG00000270275,ENSG00000274310,ENSG00000164736
chr8	54469724	54470725	8:54469724-54470725	ENSG00000270275,ENSG00000274310
chr8	54476832	54477488	8:54476832-54477488	ENSG00000270275,ENSG00000274310
chr8	54485630	54486671	8:54485630-54486671	ENSG00000270275,ENSG00000274310,ENSG00000244107,ENSG00000276605
chr8	54508302	54508683	8:54508302-54508683	ENSG00000104237
chr8	54517837	54518215	8:54517837-54518215	ENSG00000226098
chr8	54524013	54524297	8:54524013-54524297	ENSG00000226098
chr8	54524668	54525184	8:54524668-54525184	ENSG00000226098
chr8	54551753	54552078	8:54551753-54552078	ENSG00000104237
chr8	54554178	54554878	8:54554178-54554878	ENSG00000104237
chr8	54629366	54629571	8:54629366-54629571	-
chr8	54632885	54633133	8:54632885-54633133	ENSG00000248522,ENSG00000253976,ENSG00000253114,ENSG00000104237
chr8	54736417	54736683	8:54736417-54736683	ENSG00000253114
chr8	54744124	54744389	8:54744124-54744389	ENSG00000253114
chr8	54758675	54759024	8:54758675-54759024	ENSG00000253857,ENSG00000253976,ENSG00000286348,ENSG00000253114
chr8	54768336	54768664	8:54768336-54768664	ENSG00000253114
chr8	54771775	54772049	8:54771775-54772049	ENSG00000253114
chr8	54774176	54774526	8:54774176-54774526	-
chr8	54774939	54775378	8:54774939-54775378	ENSG00000248522,ENSG00000253857,ENSG00000253976,ENSG00000253114
chr8	54782574	54783043	8:54782574-54783043	ENSG00000253857,ENSG00000253114
chr8	54787783	54788436	8:54787783-54788436	ENSG00000222955,ENSG00000248522,ENSG00000253857,ENSG00000253976,ENSG00000286348,ENSG00000253114,ENSG00000104237
chr8	54823150	54823446	8:54823150-54823446	ENSG00000253857
chr8	54845508	54846042	8:54845508-54846042	ENSG00000248522,ENSG00000253857,ENSG00000253976,ENSG00000286348,ENSG00000253114
chr8	54858060	54859049	8:54858060-54859049	ENSG00000248522,ENSG00000253857,ENSG00000253976,ENSG00000286348,ENSG00000253114
chr8	54874146	54874664	8:54874146-54874664	ENSG00000248522,ENSG00000253857,ENSG00000253976,ENSG00000253114
chr8	54903552	54903956	8:54903552-54903956	ENSG00000253857,ENSG00000253976
chr8	54933613	54934030	8:54933613-54934030	ENSG00000253857,ENSG00000253976,ENSG00000286348
chr8	55101165	55103256	8:55101165-55103256	ENSG00000248522,ENSG00000253857,ENSG00000253976,ENSG00000206579,ENSG00000286348
chr8	55520910	55521191	8:55520910-55521191	ENSG00000254357,ENSG00000248522,ENSG00000206579
chr8	55772358	55773893	8:55772358-55773893	ENSG00000137574,ENSG00000222955,ENSG00000167904
chr8	55815056	55815312	8:55815056-55815312	-
chr8	55818891	55819253	8:55818891-55819253	ENSG00000222955
chr8	55822761	55823131	8:55822761-55823131	ENSG00000236814,ENSG00000137574,ENSG00000222955
chr8	55832031	55832456	8:55832031-55832456	-
chr8	55843828	55845389	8:55843828-55845389	ENSG00000222955
chr8	55852984	55853745	8:55852984-55853745	ENSG00000236814,ENSG00000254087,ENSG00000137574,ENSG00000222955,ENSG00000167904
chr8	55863957	55864964	8:55863957-55864964	ENSG00000236814,ENSG00000254087,ENSG00000222955
chr8	55871574	55871778	8:55871574-55871778	ENSG00000254087
chr8	55878836	55880652	8:55878836-55880652	ENSG00000254087
chr8	55885384	55886081	8:55885384-55886081	ENSG00000199405,ENSG00000254325,ENSG00000254087,ENSG00000222955
chr8	55893006	55893691	8:55893006-55893691	ENSG00000199405,ENSG00000254325
chr8	55901591	55902050	8:55901591-55902050	ENSG00000199405,ENSG00000254325
chr8	55919331	55920076	8:55919331-55920076	ENSG00000199405,ENSG00000222955
chr8	55929140	55929405	8:55929140-55929405	-
chr8	55930464	55930831	8:55930464-55930831	-
chr8	55939579	55940422	8:55939579-55940422	ENSG00000254087,ENSG00000222955
chr8	55945893	55946358	8:55945893-55946358	ENSG00000254087
chr8	55960867	55961750	8:55960867-55961750	ENSG00000254087
chr8	55963340	55963582	8:55963340-55963582	ENSG00000254087
chr8	55973026	55973605	8:55973026-55973605	ENSG00000240905
chr8	55975554	55975901	8:55975554-55975901	ENSG00000240905
chr8	55978557	55979001	8:55978557-55979001	ENSG00000240905
chr8	55990922	55991501	8:55990922-55991501	ENSG00000240905
chr8	56005178	56005726	8:56005178-56005726	-
chr8	56010502	56011020	8:56010502-56011020	ENSG00000236814,ENSG00000241997,ENSG00000222955
chr8	56016124	56016398	8:56016124-56016398	ENSG00000241997
chr8	56019473	56019903	8:56019473-56019903	ENSG00000241997
chr8	56028574	56029111	8:56028574-56029111	ENSG00000236814,ENSG00000241997,ENSG00000137574,ENSG00000222955
chr8	56060231	56060531	8:56060231-56060531	ENSG00000253603,ENSG00000238650,ENSG00000008988,ENSG00000236814
chr8	56074276	56075032	8:56074276-56075032	ENSG00000253603,ENSG00000238650,ENSG00000008988,ENSG00000236814
chr8	56093599	56094106	8:56093599-56094106	ENSG00000248578,ENSG00000253603,ENSG00000238650,ENSG00000008988,ENSG00000236814
chr8	56095475	56095799	8:56095475-56095799	ENSG00000248578
chr8	56108838	56109190	8:56108838-56109190	ENSG00000172680,ENSG00000248578
chr8	56112998	56113904	8:56112998-56113904	ENSG00000221093,ENSG00000172680,ENSG00000248578
chr8	56119884	56120224	8:56119884-56120224	ENSG00000221093,ENSG00000172680
chr8	56131721	56131972	8:56131721-56131972	ENSG00000221093
chr8	56156693	56157710	8:56156693-56157710	ENSG00000272343,ENSG00000181690
chr8	56189146	56189568	8:56189146-56189568	ENSG00000272343,ENSG00000170791,ENSG00000181690,ENSG00000236814,ENSG00000254216
chr8	56202229	56202772	8:56202229-56202772	ENSG00000272343,ENSG00000170791,ENSG00000181690,ENSG00000254216
chr8	56211033	56212484	8:56211033-56212484	ENSG00000272343,ENSG00000170791,ENSG00000181690
chr8	56241861	56242231	8:56241861-56242231	ENSG00000272343,ENSG00000170791,ENSG00000181690,ENSG00000236814,ENSG00000254216,ENSG00000253542,ENSG00000253541,ENSG00000241431
chr8	56319654	56320417	8:56319654-56320417	ENSG00000170786,ENSG00000253542
chr8	56445739	56446744	8:56445739-56446744	ENSG00000253542,ENSG00000181195,ENSG00000254254,ENSG00000253541
chr8	56447863	56448329	8:56447863-56448329	ENSG00000253542,ENSG00000181195,ENSG00000254254,ENSG00000253541,ENSG00000253139
chr8	56558702	56559755	8:56558702-56559755	ENSG00000253541,ENSG00000246430,ENSG00000253139,ENSG00000241431
chr8	56560012	56560238	8:56560012-56560238	ENSG00000246430,ENSG00000253139,ENSG00000241431
chr8	56682066	56682735	8:56682066-56682735	ENSG00000253542,ENSG00000253541,ENSG00000253139,ENSG00000241431,ENSG00000254055,ENSG00000270328,ENSG00000251142,ENSG00000253614,ENSG00000215117
chr8	56757442	56758021	8:56757442-56758021	ENSG00000253542,ENSG00000253541,ENSG00000253139,ENSG00000241431,ENSG00000254055,ENSG00000270328,ENSG00000251142,ENSG00000253614,ENSG00000215117,ENSG00000202265
chr8	56787415	56787942	8:56787415-56787942	ENSG00000253542,ENSG00000253541,ENSG00000241431,ENSG00000254055,ENSG00000270328,ENSG00000206975
chr8	56898362	56899045	8:56898362-56899045	ENSG00000253542,ENSG00000253541,ENSG00000206975,ENSG00000251142,ENSG00000215117
chr8	56925169	56925477	8:56925169-56925477	ENSG00000253541,ENSG00000241431,ENSG00000206975
chr8	56929029	56929534	8:56929029-56929534	ENSG00000206975
chr8	56931384	56931918	8:56931384-56931918	ENSG00000206975
chr8	56958639	56959334	8:56958639-56959334	ENSG00000253542,ENSG00000241431,ENSG00000206975,ENSG00000222205,ENSG00000251142,ENSG00000253614,ENSG00000215117,ENSG00000202265
chr8	56970809	56971268	8:56970809-56971268	ENSG00000104331,ENSG00000222205,ENSG00000251142,ENSG00000215117,ENSG00000253871
chr8	56993190	56994386	8:56993190-56994386	ENSG00000104331,ENSG00000251142
chr8	56999479	57000019	8:56999479-57000019	ENSG00000104331,ENSG00000222205,ENSG00000202265
chr8	57054965	57055194	8:57054965-57055194	-
chr8	57099686	57100031	8:57099686-57100031	ENSG00000222205,ENSG00000253614,ENSG00000215117
chr8	57113624	57114094	8:57113624-57114094	ENSG00000222205,ENSG00000253301,ENSG00000251142,ENSG00000253614,ENSG00000215117,ENSG00000202265
chr8	57142522	57143583	8:57142522-57143583	ENSG00000222205,ENSG00000253301
chr8	57174142	57174552	8:57174142-57174552	ENSG00000222205,ENSG00000253301,ENSG00000251142,ENSG00000253614,ENSG00000215117,ENSG00000202265
chr8	57205949	57206347	8:57205949-57206347	-
chr8	57343225	57343781	8:57343225-57343781	ENSG00000251142,ENSG00000253614,ENSG00000215117,ENSG00000202265,ENSG00000253871
chr8	57362610	57363203	8:57362610-57363203	ENSG00000251142,ENSG00000253614,ENSG00000215117,ENSG00000202265,ENSG00000253871
chr8	57398446	57399377	8:57398446-57399377	ENSG00000251142,ENSG00000253614,ENSG00000215117,ENSG00000202265,ENSG00000243050
chr8	57420516	57421015	8:57420516-57421015	ENSG00000251142,ENSG00000287301,ENSG00000253821
chr8	57575353	57575666	8:57575353-57575666	ENSG00000253821
chr8	57739455	57739756	8:57739455-57739756	ENSG00000254139
chr8	57745370	57746285	8:57745370-57746285	ENSG00000254139
chr8	57747811	57748731	8:57747811-57748731	ENSG00000254139
chr8	57802229	57802673	8:57802229-57802673	ENSG00000253322
chr8	57861987	57862439	8:57861987-57862439	ENSG00000253614,ENSG00000205293,ENSG00000253376
chr8	57931184	57931432	8:57931184-57931432	ENSG00000253376
chr8	57941205	57941431	8:57941205-57941431	ENSG00000253376
chr8	57994347	57995608	8:57994347-57995608	ENSG00000169122,ENSG00000253523
chr8	58013507	58013877	8:58013507-58013877	ENSG00000253523
chr8	58016520	58017066	8:58016520-58017066	ENSG00000253523
chr8	58047855	58048214	8:58047855-58048214	ENSG00000253523
chr8	58053826	58054140	8:58053826-58054140	ENSG00000253523
chr8	58067249	58067598	8:58067249-58067598	ENSG00000169122
chr8	58068152	58069130	8:58068152-58069130	ENSG00000169122,ENSG00000253523,ENSG00000242595
chr8	58074362	58074651	8:58074362-58074651	ENSG00000169122,ENSG00000253523
chr8	58097889	58098674	8:58097889-58098674	ENSG00000253523,ENSG00000253116,ENSG00000242595,ENSG00000288041
chr8	58122456	58122902	8:58122456-58122902	ENSG00000253116,ENSG00000242595
chr8	58128423	58129280	8:58128423-58129280	ENSG00000253523,ENSG00000253116,ENSG00000242595,ENSG00000288041
chr8	58141385	58141685	8:58141385-58141685	ENSG00000242595
chr8	58145480	58146169	8:58145480-58146169	ENSG00000253116,ENSG00000242595,ENSG00000288041,ENSG00000286578
chr8	58152048	58152409	8:58152048-58152409	-
chr8	58155154	58155647	8:58155154-58155647	-
chr8	58172801	58173364	8:58172801-58173364	ENSG00000242595,ENSG00000288041
chr8	58211429	58212064	8:58211429-58212064	ENSG00000288041,ENSG00000286578
chr8	58257268	58257686	8:58257268-58257686	ENSG00000288041,ENSG00000253281,ENSG00000286578
chr8	58279583	58280057	8:58279583-58280057	ENSG00000288041,ENSG00000253281,ENSG00000286578
chr8	58313658	58314296	8:58313658-58314296	ENSG00000288041,ENSG00000286578
chr8	58318362	58318626	8:58318362-58318626	-
chr8	58321562	58322091	8:58321562-58322091	ENSG00000288041,ENSG00000286578
chr8	58388844	58389084	8:58388844-58389084	-
chr8	58392779	58393197	8:58392779-58393197	ENSG00000250031
chr8	58395325	58395797	8:58395325-58395797	ENSG00000215114,ENSG00000250031
chr8	58410898	58412055	8:58410898-58412055	ENSG00000215114,ENSG00000250031,ENSG00000167910,ENSG00000254103
chr8	58459583	58460030	8:58459583-58460030	ENSG00000250031,ENSG00000167910,ENSG00000254103
chr8	58542976	58543189	8:58542976-58543189	ENSG00000167910,ENSG00000254103,ENSG00000137575
chr8	58545522	58546225	8:58545522-58546225	ENSG00000167910,ENSG00000254103,ENSG00000137575
chr8	58552839	58554096	8:58552839-58554096	ENSG00000167910,ENSG00000254103,ENSG00000137575,ENSG00000242970
chr8	58568556	58568766	8:58568556-58568766	ENSG00000137575,ENSG00000242970
chr8	58595704	58596420	8:58595704-58596420	ENSG00000167910,ENSG00000254103,ENSG00000035681,ENSG00000242970
chr8	58608484	58608999	8:58608484-58608999	ENSG00000167910,ENSG00000254103,ENSG00000035681,ENSG00000242970
chr8	58623632	58624029	8:58623632-58624029	ENSG00000035681,ENSG00000242970
chr8	58631951	58632323	8:58631951-58632323	-
chr8	58645069	58645707	8:58645069-58645707	ENSG00000035681
chr8	58658482	58660172	8:58658482-58660172	ENSG00000035681
chr8	58671953	58672655	8:58671953-58672655	ENSG00000167910,ENSG00000254103,ENSG00000035681,ENSG00000242970
chr8	58701678	58702186	8:58701678-58702186	ENSG00000167910,ENSG00000254103,ENSG00000242970
chr8	58705247	58705529	8:58705247-58705529	-
chr8	58715599	58715986	8:58715599-58715986	-
chr8	58721739	58722241	8:58721739-58722241	ENSG00000254954
chr8	58722929	58723203	8:58722929-58723203	-
chr8	58744830	58745461	8:58744830-58745461	-
chr8	58759078	58759636	8:58759078-58759636	-
chr8	58782614	58783196	8:58782614-58783196	-
chr8	58784609	58784864	8:58784609-58784864	-
chr8	58801234	58801864	8:58801234-58801864	ENSG00000201231,ENSG00000254048,ENSG00000206853
chr8	58807780	58808463	8:58807780-58808463	ENSG00000201231,ENSG00000254048
chr8	58833636	58834377	8:58833636-58834377	ENSG00000201231,ENSG00000254048,ENSG00000206853
chr8	58842079	58842621	8:58842079-58842621	ENSG00000201231,ENSG00000254048,ENSG00000206853
chr8	58856265	58856621	8:58856265-58856621	-
chr8	58858266	58858891	8:58858266-58858891	ENSG00000254048
chr8	58881881	58882328	8:58881881-58882328	ENSG00000254048,ENSG00000206853
chr8	58898181	58898887	8:58898181-58898887	ENSG00000254048
chr8	58911068	58911293	8:58911068-58911293	-
chr8	58915017	58915230	8:58915017-58915230	ENSG00000202265,ENSG00000254150
chr8	59017412	59018116	8:59017412-59018116	ENSG00000254048,ENSG00000206853
chr8	59022969	59023189	8:59022969-59023189	ENSG00000254048
chr8	59024392	59024740	8:59024392-59024740	ENSG00000254048
chr8	59035824	59036139	8:59035824-59036139	ENSG00000254048
chr8	59043694	59044392	8:59043694-59044392	ENSG00000254048,ENSG00000206853
chr8	59056389	59057329	8:59056389-59057329	ENSG00000254048,ENSG00000206853
chr8	59064956	59065670	8:59064956-59065670	ENSG00000254048,ENSG00000206853
chr8	59077035	59077485	8:59077035-59077485	ENSG00000198846,ENSG00000167912,ENSG00000206853
chr8	59084965	59085519	8:59084965-59085519	ENSG00000206853
chr8	59093220	59093541	8:59093220-59093541	ENSG00000206853
chr8	59106482	59106841	8:59106482-59106841	ENSG00000198846,ENSG00000167912,ENSG00000206853
chr8	59107364	59107853	8:59107364-59107853	ENSG00000198846,ENSG00000167912,ENSG00000206853
chr8	59117323	59120016	8:59117323-59120016	ENSG00000198846,ENSG00000167912,ENSG00000206853
chr8	59260746	59261352	8:59260746-59261352	ENSG00000206853,ENSG00000254150,ENSG00000253260,ENSG00000253879,ENSG00000278428
chr8	59266013	59266238	8:59266013-59266238	-
chr8	59274677	59275164	8:59274677-59275164	ENSG00000206853
chr8	59278029	59278440	8:59278029-59278440	-
chr8	59282326	59282908	8:59282326-59282908	-
chr8	59300609	59301572	8:59300609-59301572	ENSG00000206853,ENSG00000254150
chr8	59327398	59328196	8:59327398-59328196	ENSG00000206853,ENSG00000254150,ENSG00000278428
chr8	59381011	59381669	8:59381011-59381669	ENSG00000201763,ENSG00000254150,ENSG00000278428
chr8	59446740	59447223	8:59446740-59447223	ENSG00000201763,ENSG00000254150
chr8	59529974	59530606	8:59529974-59530606	ENSG00000254150,ENSG00000253260,ENSG00000253879
chr8	59620068	59620760	8:59620068-59620760	ENSG00000254150,ENSG00000253260,ENSG00000253879
chr8	59630480	59631356	8:59630480-59631356	ENSG00000254150,ENSG00000253260,ENSG00000253879,ENSG00000253723
chr8	59643579	59644472	8:59643579-59644472	ENSG00000254150,ENSG00000253260,ENSG00000253879,ENSG00000253723
chr8	59768080	59768422	8:59768080-59768422	ENSG00000254150,ENSG00000253260,ENSG00000253879,ENSG00000253413,ENSG00000253723,ENSG00000278428,ENSG00000254954
chr8	59798504	59799056	8:59798504-59799056	ENSG00000254150,ENSG00000253723,ENSG00000278428
chr8	59919089	59919316	8:59919089-59919316	ENSG00000278428
chr8	59920004	59920337	8:59920004-59920337	ENSG00000278428
chr8	59921498	59921791	8:59921498-59921791	ENSG00000278428
chr8	59968766	59969417	8:59968766-59969417	ENSG00000253723,ENSG00000278428,ENSG00000254954
chr8	60051411	60052340	8:60051411-60052340	ENSG00000254775,ENSG00000254954
chr8	60056984	60057302	8:60056984-60057302	ENSG00000254775,ENSG00000254954
chr8	60233177	60233670	8:60233177-60233670	ENSG00000254954,ENSG00000178538
chr8	60238154	60238826	8:60238154-60238826	ENSG00000254954,ENSG00000178538
chr8	60280571	60282185	8:60280571-60282185	ENSG00000178538
chr8	60330248	60330700	8:60330248-60330700	ENSG00000254954,ENSG00000213881
chr8	60373860	60374502	8:60373860-60374502	ENSG00000226301
chr8	60376600	60377436	8:60376600-60377436	ENSG00000254954,ENSG00000226301
chr8	60385226	60385494	8:60385226-60385494	ENSG00000254954,ENSG00000226301
chr8	60396801	60397299	8:60396801-60397299	ENSG00000254775,ENSG00000254954,ENSG00000226301
chr8	60412605	60412994	8:60412605-60412994	ENSG00000251396
chr8	60427533	60427931	8:60427533-60427931	-
chr8	60436187	60436410	8:60436187-60436410	-
chr8	60457005	60457290	8:60457005-60457290	-
chr8	60516562	60517610	8:60516562-60517610	ENSG00000251396,ENSG00000104388
chr8	60522795	60523209	8:60522795-60523209	ENSG00000251396,ENSG00000104388
chr8	60525176	60525425	8:60525176-60525425	ENSG00000251396,ENSG00000104388
chr8	60534361	60534609	8:60534361-60534609	-
chr8	60535015	60535608	8:60535015-60535608	ENSG00000255321
chr8	60556370	60556847	8:60556370-60556847	ENSG00000104388,ENSG00000255321
chr8	60576046	60576318	8:60576046-60576318	ENSG00000104388
chr8	60576796	60577080	8:60576796-60577080	ENSG00000104388
chr8	60592276	60592744	8:60592276-60592744	ENSG00000104388
chr8	60611010	60611250	8:60611010-60611250	-
chr8	60613619	60614153	8:60613619-60614153	-
chr8	60619771	60620335	8:60619771-60620335	ENSG00000228862
chr8	60651818	60652796	8:60651818-60652796	ENSG00000228862,ENSG00000255289,ENSG00000171316
chr8	60660401	60661069	8:60660401-60661069	ENSG00000228862,ENSG00000255289
chr8	60678034	60679161	8:60678034-60679161	ENSG00000228862,ENSG00000255289,ENSG00000171316
chr8	60679486	60680197	8:60679486-60680197	ENSG00000228862,ENSG00000171316
chr8	60680517	60680759	8:60680517-60680759	-
chr8	60714053	60714286	8:60714053-60714286	-
chr8	60735946	60736408	8:60735946-60736408	ENSG00000171316
chr8	60751351	60751948	8:60751351-60751948	ENSG00000171316
chr8	60752187	60752587	8:60752187-60752587	-
chr8	60792694	60793369	8:60792694-60793369	ENSG00000254432
chr8	60807679	60808110	8:60807679-60808110	ENSG00000254432
chr8	60816503	60817448	8:60816503-60817448	ENSG00000254432
chr8	60827886	60828579	8:60827886-60828579	ENSG00000254432
chr8	60848241	60848947	8:60848241-60848947	ENSG00000171316,ENSG00000287975
chr8	60885588	60885975	8:60885588-60885975	ENSG00000287975
chr8	60899739	60900241	8:60899739-60900241	ENSG00000287975,ENSG00000271377,ENSG00000254777,ENSG00000255397
chr8	60903721	60904051	8:60903721-60904051	ENSG00000271377
chr8	60908916	60909251	8:60908916-60909251	ENSG00000271377,ENSG00000254777
chr8	60909531	60910335	8:60909531-60910335	ENSG00000287975,ENSG00000271377,ENSG00000254777,ENSG00000255397
chr8	60911645	60912191	8:60911645-60912191	ENSG00000271377,ENSG00000254777,ENSG00000255397
chr8	60916420	60916734	8:60916420-60916734	ENSG00000271377,ENSG00000254777,ENSG00000255397
chr8	60926464	60927661	8:60926464-60927661	ENSG00000254777,ENSG00000255397
chr8	60946521	60946831	8:60946521-60946831	ENSG00000255397
chr8	60967309	60967972	8:60967309-60967972	ENSG00000287975,ENSG00000255397,ENSG00000254802
chr8	60980933	60981762	8:60980933-60981762	ENSG00000287975,ENSG00000255397,ENSG00000254802
chr8	60998982	60999490	8:60998982-60999490	ENSG00000287975,ENSG00000255397,ENSG00000213881
chr8	61004300	61004806	8:61004300-61004806	ENSG00000255397
chr8	61014127	61014601	8:61014127-61014601	-
chr8	61023399	61023936	8:61023399-61023936	ENSG00000228862,ENSG00000255289
chr8	61037663	61037964	8:61037663-61037964	-
chr8	61044558	61045099	8:61044558-61045099	-
chr8	61061106	61061858	8:61061106-61061858	ENSG00000177182,ENSG00000213881
chr8	61076331	61076887	8:61076331-61076887	-
chr8	61095846	61096528	8:61095846-61096528	ENSG00000251396,ENSG00000255289,ENSG00000213881
chr8	61138779	61140045	8:61138779-61140045	ENSG00000213881,ENSG00000253711
chr8	61288037	61288455	8:61288037-61288455	ENSG00000177182,ENSG00000213881,ENSG00000254222,ENSG00000253711
chr8	61467477	61467923	8:61467477-61467923	ENSG00000177182
chr8	61468644	61469225	8:61468644-61469225	ENSG00000177182,ENSG00000213881,ENSG00000253711,ENSG00000253975
chr8	61496082	61496569	8:61496082-61496569	ENSG00000213881
chr8	61563373	61563711	8:61563373-61563711	ENSG00000254285,ENSG00000222898
chr8	61582119	61582362	8:61582119-61582362	ENSG00000254285
chr8	61610457	61610988	8:61610457-61610988	ENSG00000254285,ENSG00000222898
chr8	61613740	61614129	8:61613740-61614129	ENSG00000254285,ENSG00000222898
chr8	61616559	61616766	8:61616559-61616766	ENSG00000222898
chr8	61652735	61653209	8:61652735-61653209	ENSG00000198363,ENSG00000222898,ENSG00000264408
chr8	61687466	61687840	8:61687466-61687840	ENSG00000198363
chr8	61689603	61690173	8:61689603-61690173	ENSG00000198363
chr8	61700029	61701369	8:61700029-61701369	ENSG00000198363,ENSG00000222898,ENSG00000264408
chr8	61714093	61715033	8:61714093-61715033	ENSG00000198363,ENSG00000222898,ENSG00000264408
chr8	61719535	61719984	8:61719535-61719984	ENSG00000198363,ENSG00000264408
chr8	61722468	61722695	8:61722468-61722695	-
chr8	61731645	61731860	8:61731645-61731860	-
chr8	61734252	61735476	8:61734252-61735476	ENSG00000198363,ENSG00000222898,ENSG00000264408,ENSG00000253544
chr8	61748325	61748702	8:61748325-61748702	ENSG00000222898,ENSG00000251127,ENSG00000253834,ENSG00000253789,ENSG00000237810
chr8	61760052	61760652	8:61760052-61760652	ENSG00000222898,ENSG00000251127,ENSG00000253834,ENSG00000253544,ENSG00000253789,ENSG00000237810,ENSG00000254050
chr8	61809928	61810419	8:61809928-61810419	ENSG00000254119,ENSG00000253834,ENSG00000253544,ENSG00000253789,ENSG00000237810,ENSG00000254050
chr8	61836884	61837328	8:61836884-61837328	ENSG00000254119,ENSG00000253834,ENSG00000253544,ENSG00000253789
chr8	61882396	61883142	8:61882396-61883142	ENSG00000254119,ENSG00000253834,ENSG00000254120,ENSG00000253544,ENSG00000253789,ENSG00000237810,ENSG00000254050,ENSG00000253975,ENSG00000287105
chr8	62234515	62234737	8:62234515-62234737	ENSG00000253789,ENSG00000237810,ENSG00000285971,ENSG00000185942,ENSG00000254050,ENSG00000253975
chr8	62247738	62248410	8:62247738-62248410	ENSG00000253789,ENSG00000237810,ENSG00000285971,ENSG00000185942
chr8	62248794	62249837	8:62248794-62249837	ENSG00000253789,ENSG00000237810,ENSG00000285971,ENSG00000185942
chr8	62598407	62598811	8:62598407-62598811	ENSG00000253789,ENSG00000237810,ENSG00000185942,ENSG00000254050,ENSG00000253975,ENSG00000287105
chr8	62863977	62864297	8:62863977-62864297	ENSG00000253789,ENSG00000254050,ENSG00000253975,ENSG00000287105,ENSG00000253517,ENSG00000253431
chr8	62949396	62949620	8:62949396-62949620	ENSG00000287105
chr8	62950681	62951134	8:62950681-62951134	ENSG00000253789,ENSG00000237810,ENSG00000254050,ENSG00000253975,ENSG00000287105
chr8	62984026	62984333	8:62984026-62984333	ENSG00000237810,ENSG00000254050,ENSG00000287105
chr8	62985663	62985875	8:62985663-62985875	-
chr8	62986182	62986493	8:62986182-62986493	ENSG00000253789
chr8	63009156	63009628	8:63009156-63009628	ENSG00000253789,ENSG00000237810,ENSG00000254050,ENSG00000253975,ENSG00000287105,ENSG00000240915,ENSG00000137563,ENSG00000253121
chr8	63010084	63010589	8:63010084-63010589	ENSG00000240915,ENSG00000137563,ENSG00000253121
chr8	63018296	63018875	8:63018296-63018875	ENSG00000240915,ENSG00000137563,ENSG00000253121
chr8	63038419	63039764	8:63038419-63039764	ENSG00000137563,ENSG00000253121
chr8	63085231	63086349	8:63085231-63086349	ENSG00000137561
chr8	63113920	63114793	8:63113920-63114793	-
chr8	63117196	63117438	8:63117196-63117438	ENSG00000253555,ENSG00000270673
chr8	63146796	63147403	8:63146796-63147403	ENSG00000253789,ENSG00000254050,ENSG00000253975,ENSG00000287105,ENSG00000253555,ENSG00000270673,ENSG00000185728,ENSG00000253734
chr8	63168023	63169212	8:63168023-63169212	ENSG00000270673,ENSG00000185728
chr8	63186496	63187261	8:63186496-63187261	ENSG00000185728
chr8	63192096	63192315	8:63192096-63192315	ENSG00000270673,ENSG00000185728
chr8	63213468	63213678	8:63213468-63213678	ENSG00000261542
chr8	63222332	63222578	8:63222332-63222578	ENSG00000261542,ENSG00000241964
chr8	63226564	63226864	8:63226564-63226864	ENSG00000261542,ENSG00000241964
chr8	63266587	63267035	8:63266587-63267035	-
chr8	63268958	63269221	8:63268958-63269221	-
chr8	63277362	63278040	8:63277362-63278040	ENSG00000253789,ENSG00000253975,ENSG00000287105,ENSG00000241964,ENSG00000253205,ENSG00000215096,ENSG00000253894,ENSG00000253583,ENSG00000287844,ENSG00000253762,ENSG00000253734
chr8	63391352	63392127	8:63391352-63392127	ENSG00000254050,ENSG00000287105,ENSG00000253205,ENSG00000215096,ENSG00000253894,ENSG00000253583,ENSG00000287844,ENSG00000253762,ENSG00000253734,ENSG00000287615
chr8	63438422	63438745	8:63438422-63438745	ENSG00000253205,ENSG00000215096,ENSG00000253894,ENSG00000253583,ENSG00000287844,ENSG00000253762,ENSG00000253734
chr8	63526237	63526534	8:63526237-63526534	ENSG00000253205,ENSG00000253894,ENSG00000253583,ENSG00000287844,ENSG00000253762,ENSG00000253734
chr8	63602593	63602869	8:63602593-63602869	ENSG00000253583,ENSG00000252358,ENSG00000287844,ENSG00000253762,ENSG00000253734
chr8	64335682	64336464	8:64335682-64336464	ENSG00000253583,ENSG00000287844,ENSG00000253554,ENSG00000253762,ENSG00000253734,ENSG00000253231,ENSG00000287615
chr8	64341676	64342543	8:64341676-64342543	ENSG00000253894,ENSG00000253583,ENSG00000287844,ENSG00000253554,ENSG00000253762,ENSG00000253734,ENSG00000253231,ENSG00000254377,ENSG00000287615
chr8	64369365	64370452	8:64369365-64370452	ENSG00000253554,ENSG00000254377,ENSG00000207816
chr8	64380012	64380331	8:64380012-64380331	ENSG00000253554,ENSG00000254377,ENSG00000207816
chr8	64382050	64382356	8:64382050-64382356	ENSG00000253554,ENSG00000254377,ENSG00000207816,ENSG00000287615
chr8	64389759	64389981	8:64389759-64389981	ENSG00000254377,ENSG00000207816,ENSG00000287615
chr8	64417644	64417874	8:64417644-64417874	ENSG00000287615
chr8	64422678	64423039	8:64422678-64423039	ENSG00000287615
chr8	64549855	64550064	8:64549855-64550064	ENSG00000287615,ENSG00000253750
chr8	64556736	64557564	8:64556736-64557564	ENSG00000287615,ENSG00000253750
chr8	64567560	64568059	8:64567560-64568059	ENSG00000253762,ENSG00000253734,ENSG00000287615,ENSG00000253750,ENSG00000253800,ENSG00000254102,ENSG00000180828,ENSG00000272010,ENSG00000200714
chr8	64575179	64576066	8:64575179-64576066	ENSG00000253800,ENSG00000254102,ENSG00000180828
chr8	64577355	64577747	8:64577355-64577747	ENSG00000253800,ENSG00000254102,ENSG00000180828
chr8	64580187	64582025	8:64580187-64582025	ENSG00000254102,ENSG00000180828
chr8	64587351	64587891	8:64587351-64587891	ENSG00000254102,ENSG00000180828
chr8	64630162	64630807	8:64630162-64630807	ENSG00000287615,ENSG00000172817
chr8	64694934	64695830	8:64694934-64695830	ENSG00000254330
chr8	64715608	64716037	8:64715608-64716037	ENSG00000254330
chr8	64756540	64757307	8:64756540-64757307	ENSG00000287615,ENSG00000172817,ENSG00000254330,ENSG00000287998,ENSG00000253493
chr8	64782879	64783475	8:64782879-64783475	-
chr8	64797752	64799232	8:64797752-64799232	ENSG00000172817,ENSG00000254330,ENSG00000287998,ENSG00000254006
chr8	64817387	64817844	8:64817387-64817844	ENSG00000254006
chr8	64832515	64833057	8:64832515-64833057	ENSG00000254006
chr8	64852150	64853030	8:64852150-64853030	ENSG00000253493
chr8	64863953	64864316	8:64863953-64864316	-
chr8	64865717	64866248	8:64865717-64866248	ENSG00000254330,ENSG00000253493
chr8	64918793	64919422	8:64918793-64919422	ENSG00000253493
chr8	65008517	65008888	8:65008517-65008888	ENSG00000287615,ENSG00000253493,ENSG00000272010,ENSG00000200714
chr8	65131239	65131571	8:65131239-65131571	ENSG00000239261
chr8	65132880	65133155	8:65132880-65133155	ENSG00000253493,ENSG00000239261
chr8	65174840	65175251	8:65174840-65175251	ENSG00000253493,ENSG00000239261,ENSG00000280725
chr8	65183420	65183750	8:65183420-65183750	ENSG00000239261,ENSG00000280725
chr8	65191598	65192348	8:65191598-65192348	ENSG00000253493,ENSG00000239261,ENSG00000280725
chr8	65297781	65298304	8:65297781-65298304	ENSG00000287615,ENSG00000253493,ENSG00000239261,ENSG00000213873
chr8	65367443	65368087	8:65367443-65368087	ENSG00000213873
chr8	65491638	65492191	8:65491638-65492191	ENSG00000287615,ENSG00000253493,ENSG00000272010,ENSG00000200714
chr8	65539797	65540395	8:65539797-65540395	ENSG00000272010,ENSG00000200714
chr8	65555518	65555786	8:65555518-65555786	ENSG00000254081,ENSG00000272010,ENSG00000200714
chr8	65560312	65560940	8:65560312-65560940	ENSG00000254081,ENSG00000272010,ENSG00000200714
chr8	65562162	65562429	8:65562162-65562429	ENSG00000254081,ENSG00000272010,ENSG00000200714
chr8	65574229	65574573	8:65574229-65574573	ENSG00000272010,ENSG00000200714
chr8	65633832	65634620	8:65633832-65634620	ENSG00000272010,ENSG00000200714,ENSG00000104442,ENSG00000066855
chr8	65643991	65645471	8:65643991-65645471	ENSG00000104442,ENSG00000066855
chr8	65667778	65668333	8:65667778-65668333	ENSG00000272010,ENSG00000200714,ENSG00000066855
chr8	65705820	65706472	8:65705820-65706472	ENSG00000066855,ENSG00000272155
chr8	65750649	65751202	8:65750649-65751202	-
chr8	65761969	65762305	8:65761969-65762305	ENSG00000205268
chr8	65785160	65785487	8:65785160-65785487	ENSG00000205268
chr8	65834536	65834855	8:65834536-65834855	ENSG00000205268,ENSG00000272192
chr8	65840858	65842847	8:65840858-65842847	ENSG00000205268,ENSG00000272192
chr8	65911899	65912135	8:65911899-65912135	-
chr8	65923972	65924582	8:65923972-65924582	-
chr8	65931737	65932146	8:65931737-65932146	-
chr8	65946177	65946459	8:65946177-65946459	-
chr8	65948455	65948996	8:65948455-65948996	ENSG00000272192
chr8	65951642	65952152	8:65951642-65952152	-
chr8	65955788	65956015	8:65955788-65956015	-
chr8	65981860	65982438	8:65981860-65982438	ENSG00000147570
chr8	66001176	66002266	8:66001176-66002266	ENSG00000147570
chr8	66022856	66023129	8:66022856-66023129	ENSG00000147570
chr8	66033540	66033932	8:66033540-66033932	ENSG00000205268,ENSG00000272192,ENSG00000147570
chr8	66036612	66036917	8:66036612-66036917	ENSG00000147570,ENSG00000246145,ENSG00000179041
chr8	66064872	66065421	8:66064872-66065421	ENSG00000253190,ENSG00000147571,ENSG00000253138,ENSG00000246145,ENSG00000179041
chr8	66093061	66093557	8:66093061-66093557	ENSG00000253190,ENSG00000253138
chr8	66103432	66103755	8:66103432-66103755	ENSG00000253190
chr8	66112814	66114234	8:66112814-66114234	ENSG00000253190
chr8	66118631	66118927	8:66118631-66118927	ENSG00000253190,ENSG00000147573
chr8	66121420	66121972	8:66121420-66121972	ENSG00000253190,ENSG00000147573
chr8	66123916	66124338	8:66123916-66124338	ENSG00000253190,ENSG00000147573
chr8	66130188	66130493	8:66130188-66130493	ENSG00000147573
chr8	66142344	66143227	8:66142344-66143227	ENSG00000147573,ENSG00000253138
chr8	66157654	66158039	8:66157654-66158039	ENSG00000147573,ENSG00000253138
chr8	66176815	66177860	8:66176815-66177860	ENSG00000253190,ENSG00000147571,ENSG00000253138
chr8	66428290	66429423	8:66428290-66429423	ENSG00000287127,ENSG00000246145,ENSG00000179041,ENSG00000285655,ENSG00000285791,ENSG00000147576
chr8	66432246	66432792	8:66432246-66432792	ENSG00000287127,ENSG00000246145,ENSG00000179041,ENSG00000285655,ENSG00000285791,ENSG00000147576
chr8	66438854	66439786	8:66438854-66439786	ENSG00000287127,ENSG00000246145,ENSG00000179041,ENSG00000285655,ENSG00000285791,ENSG00000147576,ENSG00000253623,ENSG00000185697
chr8	66522646	66523375	8:66522646-66523375	ENSG00000253623,ENSG00000169085,ENSG00000206949
chr8	66533537	66533964	8:66533537-66533964	ENSG00000285791,ENSG00000253623,ENSG00000169085,ENSG00000206949,ENSG00000185697
chr8	66535759	66536077	8:66535759-66536077	ENSG00000285791,ENSG00000253623,ENSG00000169085,ENSG00000206949
chr8	66540263	66540699	8:66540263-66540699	ENSG00000285791,ENSG00000253623,ENSG00000169085,ENSG00000206949
chr8	66561789	66562032	8:66561789-66562032	ENSG00000253623,ENSG00000169085,ENSG00000206949,ENSG00000185697
chr8	66586457	66586672	8:66586457-66586672	ENSG00000253623,ENSG00000169085,ENSG00000206949
chr8	66612736	66613872	8:66612736-66613872	ENSG00000287127,ENSG00000285655,ENSG00000285791,ENSG00000147576,ENSG00000253623,ENSG00000169085,ENSG00000206949,ENSG00000185697,ENSG00000175073,ENSG00000201365,ENSG00000288602,ENSG00000288596
chr8	66614101	66614366	8:66614101-66614366	ENSG00000185697
chr8	66666557	66667835	8:66666557-66667835	ENSG00000185697,ENSG00000175073,ENSG00000201365,ENSG00000288602,ENSG00000288596
chr8	66688858	66689393	8:66688858-66689393	ENSG00000175073,ENSG00000201365,ENSG00000288602,ENSG00000288596,ENSG00000253223,ENSG00000121022,ENSG00000104218,ENSG00000252637,ENSG00000250869
chr8	66712359	66713142	8:66712359-66713142	ENSG00000104205
chr8	66713626	66714320	8:66713626-66714320	ENSG00000104205
chr8	66716204	66716524	8:66716204-66716524	ENSG00000104205
chr8	66722674	66722884	8:66722674-66722884	-
chr8	66752270	66752952	8:66752270-66752952	ENSG00000201365,ENSG00000104205,ENSG00000213005,ENSG00000253223,ENSG00000252637,ENSG00000250869
chr8	66761232	66761516	8:66761232-66761516	ENSG00000213005
chr8	66774833	66775733	8:66774833-66775733	ENSG00000201365,ENSG00000104205,ENSG00000213005,ENSG00000252637
chr8	66781436	66781779	8:66781436-66781779	ENSG00000104205
chr8	66785778	66786253	8:66785778-66786253	ENSG00000104205
chr8	66870366	66871173	8:66870366-66871173	ENSG00000178460
chr8	66916507	66916862	8:66916507-66916862	ENSG00000254341
chr8	66917691	66918178	8:66917691-66918178	ENSG00000245910,ENSG00000254341,ENSG00000253223,ENSG00000252637,ENSG00000250869
chr8	66919453	66919680	8:66919453-66919680	ENSG00000245910,ENSG00000254341
chr8	66924783	66925978	8:66924783-66925978	ENSG00000245910,ENSG00000254341,ENSG00000253223,ENSG00000121022,ENSG00000104218,ENSG00000252637
chr8	66961531	66963476	8:66961531-66963476	ENSG00000261787,ENSG00000253223,ENSG00000252637
chr8	67028158	67029025	8:67028158-67029025	ENSG00000178125,ENSG00000253223,ENSG00000121022,ENSG00000104218,ENSG00000252637,ENSG00000250869
chr8	67061730	67062717	8:67061730-67062717	ENSG00000178125,ENSG00000121022,ENSG00000104218,ENSG00000252637
chr8	67064035	67065182	8:67064035-67065182	ENSG00000121022,ENSG00000104218
chr8	67250592	67250829	8:67250592-67250829	ENSG00000252637,ENSG00000250869,ENSG00000066777
chr8	67316934	67317453	8:67316934-67317453	ENSG00000250869,ENSG00000066777,ENSG00000287214
chr8	67339479	67339787	8:67339479-67339787	ENSG00000066777,ENSG00000271966
chr8	67343011	67344364	8:67343011-67344364	ENSG00000066777,ENSG00000271966
chr8	67375419	67375628	8:67375419-67375628	-
chr8	67377523	67377785	8:67377523-67377785	-
chr8	67392819	67393523	8:67392819-67393523	ENSG00000253223,ENSG00000252637,ENSG00000250869,ENSG00000066777,ENSG00000271966,ENSG00000241961
chr8	67400829	67401352	8:67400829-67401352	ENSG00000252637,ENSG00000250869,ENSG00000241961
chr8	67490086	67490708	8:67490086-67490708	ENSG00000252637,ENSG00000066777
chr8	67505699	67506520	8:67505699-67506520	ENSG00000252637,ENSG00000254253
chr8	67579880	67580353	8:67579880-67580353	ENSG00000250869,ENSG00000254253
chr8	67602465	67602883	8:67602465-67602883	ENSG00000254253,ENSG00000255130
chr8	67613084	67613593	8:67613084-67613593	ENSG00000254253
chr8	67626497	67626822	8:67626497-67626822	ENSG00000254253
chr8	67647797	67648533	8:67647797-67648533	ENSG00000252637,ENSG00000254253,ENSG00000255130,ENSG00000255531
chr8	67720279	67720780	8:67720279-67720780	ENSG00000255130
chr8	67746006	67746575	8:67746006-67746575	ENSG00000165078,ENSG00000255130
chr8	67810264	67811036	8:67810264-67811036	ENSG00000255531
chr8	67901994	67902385	8:67901994-67902385	ENSG00000255531
chr8	67916463	67916715	8:67916463-67916715	ENSG00000255531
chr8	67951645	67953160	8:67951645-67953160	ENSG00000255531,ENSG00000046889
chr8	67958701	67959356	8:67958701-67959356	ENSG00000046889
chr8	67960178	67960584	8:67960178-67960584	ENSG00000046889
chr8	67968259	67969224	8:67968259-67969224	ENSG00000255531,ENSG00000046889
chr8	67974763	67975232	8:67974763-67975232	ENSG00000255531,ENSG00000046889
chr8	67984278	67985226	8:67984278-67985226	ENSG00000255531
chr8	68002541	68003170	8:68002541-68003170	ENSG00000255531
chr8	68008708	68009366	8:68008708-68009366	-
chr8	68014443	68014907	8:68014443-68014907	ENSG00000255531
chr8	68021920	68022559	8:68021920-68022559	ENSG00000255531
chr8	68026676	68026909	8:68026676-68026909	-
chr8	68032202	68033492	8:68032202-68033492	ENSG00000255531
chr8	68059727	68060427	8:68059727-68060427	-
chr8	68065891	68066372	8:68065891-68066372	-
chr8	68070874	68071486	8:68070874-68071486	ENSG00000255531,ENSG00000255206
chr8	68100226	68100788	8:68100226-68100788	ENSG00000255206
chr8	68183502	68183744	8:68183502-68183744	ENSG00000254051
chr8	68184887	68185340	8:68184887-68185340	ENSG00000254051,ENSG00000252210
chr8	68239053	68239759	8:68239053-68239759	ENSG00000252210,ENSG00000253964
chr8	68247957	68248600	8:68247957-68248600	ENSG00000255531,ENSG00000252210,ENSG00000253964
chr8	68257735	68258263	8:68257735-68258263	ENSG00000252210,ENSG00000253964
chr8	68260442	68261166	8:68260442-68261166	ENSG00000252210,ENSG00000253964
chr8	68300264	68300617	8:68300264-68300617	ENSG00000253964,ENSG00000248801
chr8	68317424	68318242	8:68317424-68318242	ENSG00000253964,ENSG00000248801,ENSG00000165084
chr8	68330326	68331338	8:68330326-68331338	ENSG00000248801,ENSG00000165084
chr8	68331979	68332461	8:68331979-68332461	ENSG00000248801,ENSG00000165084
chr8	68355221	68355811	8:68355221-68355811	-
chr8	68383569	68383900	8:68383569-68383900	-
chr8	68391498	68392010	8:68391498-68392010	ENSG00000236191
chr8	68394675	68395034	8:68394675-68395034	-
chr8	68400211	68400467	8:68400211-68400467	-
chr8	68425619	68425838	8:68425619-68425838	ENSG00000165084
chr8	68490412	68490924	8:68490412-68490924	ENSG00000236191,ENSG00000239184
chr8	68556260	68556792	8:68556260-68556792	ENSG00000236191,ENSG00000239184,ENSG00000254337,ENSG00000253658,ENSG00000238808,ENSG00000253373
chr8	68625089	68625993	8:68625089-68625993	ENSG00000165084,ENSG00000236191,ENSG00000239184,ENSG00000254337,ENSG00000253658,ENSG00000238808
chr8	68759895	68760146	8:68759895-68760146	ENSG00000239184,ENSG00000254337,ENSG00000253658
chr8	69152668	69152974	8:69152668-69152974	ENSG00000254337,ENSG00000253658,ENSG00000238808,ENSG00000254332,ENSG00000253373
chr8	69446188	69446419	8:69446188-69446419	ENSG00000253479,ENSG00000253216
chr8	69455816	69456065	8:69455816-69456065	ENSG00000253479,ENSG00000253216
chr8	69460442	69461037	8:69460442-69461037	ENSG00000253479,ENSG00000253216,ENSG00000137573
chr8	69466107	69467214	8:69466107-69467214	ENSG00000253479,ENSG00000253216,ENSG00000137573
chr8	69485283	69485949	8:69485283-69485949	ENSG00000254337,ENSG00000253658,ENSG00000238808,ENSG00000254332,ENSG00000253373,ENSG00000253479,ENSG00000253216,ENSG00000137573
chr8	69492530	69493302	8:69492530-69493302	ENSG00000238808,ENSG00000137573
chr8	69562845	69563412	8:69562845-69563412	ENSG00000137573
chr8	69597502	69597847	8:69597502-69597847	ENSG00000137573
chr8	69605425	69605950	8:69605425-69605950	ENSG00000254337,ENSG00000253658,ENSG00000238808
chr8	69619648	69620177	8:69619648-69620177	ENSG00000254337,ENSG00000238808
chr8	69621642	69621964	8:69621642-69621964	ENSG00000254337,ENSG00000238808,ENSG00000137573
chr8	69629427	69629817	8:69629427-69629817	ENSG00000254337,ENSG00000238808,ENSG00000137573
chr8	69663697	69664152	8:69663697-69664152	ENSG00000254337,ENSG00000238808,ENSG00000222889,ENSG00000239580,ENSG00000247570
chr8	69672098	69672587	8:69672098-69672587	ENSG00000222889
chr8	69676025	69676768	8:69676025-69676768	ENSG00000222889
chr8	69677481	69678032	8:69677481-69678032	ENSG00000222889
chr8	69681942	69682350	8:69681942-69682350	ENSG00000222889
chr8	69711189	69711457	8:69711189-69711457	ENSG00000222889,ENSG00000254557
chr8	69738469	69738922	8:69738469-69738922	ENSG00000254337,ENSG00000222889,ENSG00000254557
chr8	69763948	69764656	8:69763948-69764656	ENSG00000137571,ENSG00000222889,ENSG00000246528
chr8	69770616	69771026	8:69770616-69771026	-
chr8	69798208	69798644	8:69798208-69798644	ENSG00000271113
chr8	69813545	69813829	8:69813545-69813829	-
chr8	69832509	69834543	8:69832509-69834543	ENSG00000137571,ENSG00000246528
chr8	69834861	69835428	8:69834861-69835428	ENSG00000137571,ENSG00000246528
chr8	69858605	69859483	8:69858605-69859483	ENSG00000246528,ENSG00000277740,ENSG00000255107
chr8	69903599	69903970	8:69903599-69903970	ENSG00000239580
chr8	69932565	69933143	8:69932565-69933143	ENSG00000239580,ENSG00000223293,ENSG00000280393,ENSG00000247570
chr8	69942310	69943125	8:69942310-69943125	ENSG00000239580,ENSG00000280393,ENSG00000247570
chr8	69946247	69946562	8:69946247-69946562	ENSG00000239580,ENSG00000247570
chr8	69994377	69995029	8:69994377-69995029	ENSG00000253721
chr8	70032592	70032989	8:70032592-70032989	-
chr8	70034506	70035418	8:70034506-70035418	-
chr8	70069019	70069868	8:70069019-70069868	ENSG00000147596,ENSG00000212473
chr8	70071151	70071569	8:70071151-70071569	ENSG00000147596,ENSG00000212473
chr8	70071992	70072615	8:70071992-70072615	ENSG00000147596,ENSG00000212473
chr8	70088335	70088828	8:70088335-70088828	ENSG00000247570,ENSG00000147596,ENSG00000212473,ENSG00000253173
chr8	70103789	70104023	8:70103789-70104023	ENSG00000253173
chr8	70141461	70142434	8:70141461-70142434	ENSG00000140396,ENSG00000241105
chr8	70148082	70148469	8:70148082-70148469	ENSG00000140396,ENSG00000253143,ENSG00000275128,ENSG00000241105,ENSG00000287230
chr8	70152587	70153534	8:70152587-70153534	ENSG00000140396
chr8	70160526	70161097	8:70160526-70161097	ENSG00000140396,ENSG00000241105
chr8	70172610	70173212	8:70172610-70173212	ENSG00000254337,ENSG00000140396,ENSG00000253143,ENSG00000275128,ENSG00000241105
chr8	70181827	70182564	8:70181827-70182564	ENSG00000253143,ENSG00000275128,ENSG00000241105
chr8	70203085	70203576	8:70203085-70203576	ENSG00000253143,ENSG00000275128,ENSG00000241105
chr8	70214570	70214908	8:70214570-70214908	-
chr8	70217209	70217831	8:70217209-70217831	-
chr8	70223702	70224085	8:70223702-70224085	-
chr8	70246216	70247115	8:70246216-70247115	ENSG00000140396,ENSG00000213003,ENSG00000253143,ENSG00000275128
chr8	70271396	70271888	8:70271396-70271888	ENSG00000213003
chr8	70289175	70289892	8:70289175-70289892	ENSG00000213003,ENSG00000253143,ENSG00000275128
chr8	70315523	70316091	8:70315523-70316091	ENSG00000207036,ENSG00000253143,ENSG00000275128
chr8	70332610	70333360	8:70332610-70333360	ENSG00000207036
chr8	70363702	70364102	8:70363702-70364102	ENSG00000207036
chr8	70366045	70366366	8:70366045-70366366	ENSG00000207036
chr8	70374715	70375036	8:70374715-70375036	ENSG00000207036
chr8	70375404	70375694	8:70375404-70375694	-
chr8	70388529	70389013	8:70388529-70389013	ENSG00000207036,ENSG00000253143,ENSG00000275128,ENSG00000241105
chr8	70401871	70404517	8:70401871-70404517	ENSG00000140396
chr8	70427491	70428113	8:70427491-70428113	ENSG00000241204,ENSG00000253143,ENSG00000275128,ENSG00000241105
chr8	70467950	70468174	8:70467950-70468174	ENSG00000253143,ENSG00000253967,ENSG00000275128,ENSG00000241105
chr8	70534369	70534942	8:70534369-70534942	ENSG00000140396,ENSG00000253143,ENSG00000275128,ENSG00000241105,ENSG00000287230
chr8	70543928	70544202	8:70543928-70544202	ENSG00000241105,ENSG00000287230
chr8	70592203	70593176	8:70592203-70593176	ENSG00000067167,ENSG00000246366
chr8	70607439	70608749	8:70607439-70608749	ENSG00000067167,ENSG00000246366,ENSG00000221947,ENSG00000285579
chr8	70614904	70615256	8:70614904-70615256	ENSG00000067167,ENSG00000246366
chr8	70641663	70642291	8:70641663-70642291	ENSG00000067167,ENSG00000246366,ENSG00000147592,ENSG00000243532,ENSG00000221947,ENSG00000285579,ENSG00000223220
chr8	70651764	70652192	8:70651764-70652192	ENSG00000147592,ENSG00000243532,ENSG00000221947,ENSG00000285579
chr8	70668284	70669452	8:70668284-70669452	ENSG00000067167,ENSG00000246366,ENSG00000147592,ENSG00000243532,ENSG00000221947,ENSG00000285579
chr8	70745614	70745903	8:70745614-70745903	ENSG00000223220
chr8	70839779	70840225	8:70839779-70840225	ENSG00000223220
chr8	70923549	70923840	8:70923549-70923840	ENSG00000223220,ENSG00000253124
chr8	70946948	70947227	8:70946948-70947227	ENSG00000223220,ENSG00000253124
chr8	71175572	71176115	8:71175572-71176115	ENSG00000223220,ENSG00000254031,ENSG00000253124
chr8	71178526	71179147	8:71178526-71179147	ENSG00000254031,ENSG00000253124
chr8	71361576	71362360	8:71361576-71362360	ENSG00000104313,ENSG00000253124
chr8	71535931	71536250	8:71535931-71536250	ENSG00000104313,ENSG00000253124
chr8	71547448	71548248	8:71547448-71548248	ENSG00000104313,ENSG00000253124
chr8	71556239	71557481	8:71556239-71557481	ENSG00000104313,ENSG00000253124
chr8	71591046	71591583	8:71591046-71591583	ENSG00000104313,ENSG00000253124,ENSG00000254277
chr8	71606985	71607573	8:71606985-71607573	ENSG00000223220,ENSG00000253124,ENSG00000254277
chr8	71622498	71623356	8:71622498-71623356	ENSG00000253124,ENSG00000254277
chr8	71654460	71654712	8:71654460-71654712	ENSG00000253124,ENSG00000254277
chr8	71711690	71711975	8:71711690-71711975	ENSG00000254277
chr8	71716360	71716823	8:71716360-71716823	ENSG00000223220,ENSG00000253124,ENSG00000254277
chr8	71736697	71737786	8:71736697-71737786	-
chr8	71739013	71739430	8:71739013-71739430	ENSG00000253124,ENSG00000254277,ENSG00000253287
chr8	71774955	71775455	8:71774955-71775455	ENSG00000223220,ENSG00000253124,ENSG00000254277,ENSG00000253287
chr8	71804444	71805314	8:71804444-71805314	ENSG00000223220,ENSG00000253124,ENSG00000253287,ENSG00000200191,ENSG00000253317
chr8	71810907	71811197	8:71810907-71811197	ENSG00000200191
chr8	71819881	71820367	8:71819881-71820367	ENSG00000200191,ENSG00000235531
chr8	71831208	71831747	8:71831208-71831747	ENSG00000235531,ENSG00000178860
chr8	71832889	71833317	8:71832889-71833317	ENSG00000235531,ENSG00000178860
chr8	71842054	71842481	8:71842054-71842481	ENSG00000235531,ENSG00000178860
chr8	71843562	71844419	8:71843562-71844419	ENSG00000235531,ENSG00000178860
chr8	71874545	71875137	8:71874545-71875137	ENSG00000235531,ENSG00000178860
chr8	71894585	71894851	8:71894585-71894851	ENSG00000241942
chr8	71895572	71896227	8:71895572-71896227	ENSG00000241942
chr8	71913718	71914171	8:71913718-71914171	-
chr8	71924096	71924413	8:71924096-71924413	-
chr8	71968790	71969128	8:71968790-71969128	ENSG00000235531
chr8	71975080	71975652	8:71975080-71975652	ENSG00000235531
chr8	71978406	71978706	8:71978406-71978706	ENSG00000235531
chr8	71987665	71988317	8:71987665-71988317	-
chr8	71996109	71996788	8:71996109-71996788	-
chr8	72004523	72005563	8:72004523-72005563	-
chr8	72016606	72016826	8:72016606-72016826	ENSG00000104321
chr8	72018470	72018973	8:72018470-72018973	ENSG00000104321
chr8	72034991	72035491	8:72034991-72035491	ENSG00000104321
chr8	72075287	72075799	8:72075287-72075799	ENSG00000104321,ENSG00000253317
chr8	72101374	72101820	8:72101374-72101820	ENSG00000253317
chr8	72143991	72144678	8:72143991-72144678	ENSG00000253317
chr8	72154934	72155452	8:72154934-72155452	ENSG00000253317
chr8	72251281	72251941	8:72251281-72251941	ENSG00000253317,ENSG00000250979,ENSG00000212989,ENSG00000254347,ENSG00000253226,ENSG00000278193,ENSG00000253726
chr8	72286873	72287546	8:72286873-72287546	ENSG00000253317,ENSG00000212989,ENSG00000254347,ENSG00000253226,ENSG00000278193,ENSG00000253726
chr8	72316451	72317050	8:72316451-72317050	ENSG00000252509,ENSG00000212989,ENSG00000254347,ENSG00000253226,ENSG00000278193,ENSG00000253726
chr8	72319768	72320072	8:72319768-72320072	ENSG00000252509,ENSG00000212989,ENSG00000254347,ENSG00000253226,ENSG00000278193,ENSG00000253726
chr8	72344562	72345221	8:72344562-72345221	ENSG00000253317,ENSG00000252509,ENSG00000212989,ENSG00000254347,ENSG00000253226,ENSG00000278193,ENSG00000253726,ENSG00000253564
chr8	72536517	72538064	8:72536517-72538064	ENSG00000212989,ENSG00000254347,ENSG00000182674,ENSG00000253226,ENSG00000278193,ENSG00000253726
chr8	72542618	72542903	8:72542618-72542903	ENSG00000212989,ENSG00000254347,ENSG00000182674,ENSG00000253226,ENSG00000278193,ENSG00000253726
chr8	72847968	72848293	8:72847968-72848293	ENSG00000212989,ENSG00000254347,ENSG00000253226,ENSG00000278193,ENSG00000253726
chr8	72882894	72883362	8:72882894-72883362	ENSG00000278193,ENSG00000253726,ENSG00000253784
chr8	72886174	72886798	8:72886174-72886798	ENSG00000254347,ENSG00000253226,ENSG00000278193,ENSG00000253726,ENSG00000253784
chr8	72913072	72913502	8:72913072-72913502	ENSG00000212989,ENSG00000254347,ENSG00000253226,ENSG00000278193,ENSG00000253726
chr8	72918717	72919325	8:72918717-72919325	ENSG00000254347,ENSG00000253226,ENSG00000278193,ENSG00000253726
chr8	72943979	72944624	8:72943979-72944624	ENSG00000253226,ENSG00000278193,ENSG00000253726,ENSG00000260838,ENSG00000253564,ENSG00000274443
chr8	72965319	72965736	8:72965319-72965736	ENSG00000253226,ENSG00000278193,ENSG00000253726,ENSG00000260838,ENSG00000222488,ENSG00000253636,ENSG00000253564,ENSG00000274443,ENSG00000254213,ENSG00000253302
chr8	72994716	72995275	8:72994716-72995275	ENSG00000147601,ENSG00000222488
chr8	73008470	73009314	8:73008470-73009314	ENSG00000147601,ENSG00000222488,ENSG00000253636
chr8	73035945	73036150	8:73035945-73036150	ENSG00000147601,ENSG00000222488,ENSG00000272254,ENSG00000253636
chr8	73075247	73075708	8:73075247-73075708	ENSG00000222488,ENSG00000272254,ENSG00000253636,ENSG00000237061,ENSG00000253564,ENSG00000254213
chr8	73080489	73081088	8:73080489-73081088	ENSG00000222488,ENSG00000253636,ENSG00000164764,ENSG00000237061,ENSG00000253564,ENSG00000274443
chr8	73091191	73091626	8:73091191-73091626	ENSG00000253636,ENSG00000164764,ENSG00000237061
chr8	73091850	73092099	8:73091850-73092099	ENSG00000253636,ENSG00000164764,ENSG00000237061
chr8	73093004	73093588	8:73093004-73093588	ENSG00000253636,ENSG00000164764,ENSG00000237061
chr8	73116018	73116451	8:73116018-73116451	ENSG00000253636,ENSG00000164764,ENSG00000253564,ENSG00000274443,ENSG00000254213
chr8	73168246	73169016	8:73168246-73169016	ENSG00000254347,ENSG00000278193,ENSG00000222488,ENSG00000253636,ENSG00000253564,ENSG00000274443,ENSG00000254213,ENSG00000253339,ENSG00000253302,ENSG00000254273
chr8	73174127	73174774	8:73174127-73174774	ENSG00000222488,ENSG00000253636,ENSG00000253564,ENSG00000274443,ENSG00000254213,ENSG00000253339,ENSG00000253302,ENSG00000254273
chr8	73188750	73188969	8:73188750-73188969	ENSG00000253564,ENSG00000274443,ENSG00000254213
chr8	73293280	73295554	8:73293280-73295554	ENSG00000274443,ENSG00000254213,ENSG00000147604,ENSG00000121039,ENSG00000253302,ENSG00000254273
chr8	73305501	73306087	8:73305501-73306087	ENSG00000274443,ENSG00000254213,ENSG00000147604,ENSG00000121039,ENSG00000250295,ENSG00000253339,ENSG00000253302,ENSG00000254273,ENSG00000253383
chr8	73370493	73371121	8:73370493-73371121	ENSG00000250295,ENSG00000253235,ENSG00000253339,ENSG00000253302,ENSG00000254273
chr8	73614643	73615024	8:73614643-73615024	ENSG00000254213,ENSG00000253302,ENSG00000254273,ENSG00000253383
chr8	73653980	73654473	8:73653980-73654473	ENSG00000274443,ENSG00000254213,ENSG00000121039,ENSG00000250295,ENSG00000253339,ENSG00000253302,ENSG00000254273,ENSG00000253383,ENSG00000254105
chr8	73665436	73665888	8:73665436-73665888	ENSG00000274443,ENSG00000254213,ENSG00000250295,ENSG00000253339,ENSG00000253302,ENSG00000254273,ENSG00000253383,ENSG00000254105,ENSG00000254538
chr8	73672936	73673303	8:73672936-73673303	ENSG00000040341,ENSG00000254273,ENSG00000254538
chr8	73677653	73678280	8:73677653-73678280	ENSG00000254273,ENSG00000254538
chr8	73694802	73695615	8:73694802-73695615	ENSG00000040341,ENSG00000254273,ENSG00000253383,ENSG00000254538,ENSG00000251633
chr8	73746086	73747560	8:73746086-73747560	ENSG00000040341
chr8	73747862	73748207	8:73747862-73748207	ENSG00000040341
chr8	73755928	73756581	8:73755928-73756581	ENSG00000040341
chr8	73757111	73757535	8:73757111-73757535	ENSG00000040341
chr8	73793339	73793996	8:73793339-73793996	ENSG00000040341,ENSG00000253273,ENSG00000272469,ENSG00000251633
chr8	73811488	73811798	8:73811488-73811798	ENSG00000253273,ENSG00000272469
chr8	73841181	73841529	8:73841181-73841529	ENSG00000104343,ENSG00000253273,ENSG00000272469,ENSG00000251633
chr8	73869838	73870551	8:73869838-73870551	ENSG00000258677,ENSG00000104343,ENSG00000253273,ENSG00000272469,ENSG00000286113,ENSG00000251633
chr8	73877280	73877703	8:73877280-73877703	ENSG00000258677,ENSG00000104343,ENSG00000286113
chr8	73878043	73879217	8:73878043-73879217	ENSG00000040341,ENSG00000258677,ENSG00000104343,ENSG00000253273,ENSG00000272469,ENSG00000286113,ENSG00000251633,ENSG00000154582,ENSG00000175606
chr8	73895449	73896112	8:73895449-73896112	ENSG00000253273,ENSG00000272469,ENSG00000251633
chr8	73971725	73972751	8:73971725-73972751	ENSG00000154582,ENSG00000175606,ENSG00000244295,ENSG00000253833
chr8	73976093	73976627	8:73976093-73976627	ENSG00000154582,ENSG00000175606,ENSG00000244295,ENSG00000253833
chr8	73991021	73992107	8:73991021-73992107	ENSG00000251633,ENSG00000154582,ENSG00000175606,ENSG00000244295,ENSG00000253833,ENSG00000154589
chr8	74029477	74029709	8:74029477-74029709	ENSG00000212485
chr8	74048456	74049177	8:74048456-74049177	ENSG00000212348,ENSG00000254288,ENSG00000212485
chr8	74052139	74052524	8:74052139-74052524	ENSG00000251633,ENSG00000212348,ENSG00000254288,ENSG00000240047,ENSG00000212485
chr8	74055799	74056029	8:74055799-74056029	ENSG00000212348,ENSG00000254288,ENSG00000240047,ENSG00000212485
chr8	74088209	74088500	8:74088209-74088500	ENSG00000212485,ENSG00000253983,ENSG00000253115
chr8	74102685	74103349	8:74102685-74103349	ENSG00000212485,ENSG00000253983,ENSG00000253115
chr8	74219824	74220263	8:74219824-74220263	ENSG00000253983,ENSG00000104369
chr8	74250384	74250742	8:74250384-74250742	ENSG00000104369
chr8	74274072	74274533	8:74274072-74274533	ENSG00000104369
chr8	74298401	74298795	8:74298401-74298795	ENSG00000104369
chr8	74320387	74322024	8:74320387-74322024	ENSG00000104369,ENSG00000104381
chr8	74344681	74345114	8:74344681-74345114	ENSG00000104381,ENSG00000253596
chr8	74350104	74350903	8:74350104-74350903	ENSG00000104381,ENSG00000253596,ENSG00000207417
chr8	74366056	74366348	8:74366056-74366348	ENSG00000104381,ENSG00000207417,ENSG00000254080,ENSG00000253706
chr8	74425729	74425944	8:74425729-74425944	ENSG00000207417,ENSG00000253341,ENSG00000254080
chr8	74537403	74537622	8:74537403-74537622	ENSG00000207417,ENSG00000266502,ENSG00000283505,ENSG00000253341,ENSG00000254080
chr8	74568944	74569305	8:74568944-74569305	ENSG00000266502,ENSG00000283505,ENSG00000253341,ENSG00000254080
chr8	74706058	74706284	8:74706058-74706284	ENSG00000254349,ENSG00000253341,ENSG00000254080,ENSG00000283188,ENSG00000253777,ENSG00000137558
chr8	74755282	74755682	8:74755282-74755682	ENSG00000207417,ENSG00000254349,ENSG00000253341,ENSG00000254080,ENSG00000253706,ENSG00000253777,ENSG00000137558,ENSG00000254043
chr8	74762683	74762910	8:74762683-74762910	ENSG00000207417,ENSG00000253341,ENSG00000254080,ENSG00000253706,ENSG00000253777,ENSG00000137558,ENSG00000254043,ENSG00000253712
chr8	74853383	74853640	8:74853383-74853640	ENSG00000207417,ENSG00000253341,ENSG00000254080,ENSG00000253706,ENSG00000253777,ENSG00000137558,ENSG00000254043
chr8	74965878	74966186	8:74965878-74966186	ENSG00000253706,ENSG00000137558,ENSG00000254043,ENSG00000254238,ENSG00000249395,ENSG00000253712,ENSG00000253229,ENSG00000254023
chr8	74968076	74968400	8:74968076-74968400	ENSG00000254043,ENSG00000254238,ENSG00000253712
chr8	74984133	74985375	8:74984133-74985375	ENSG00000254080,ENSG00000253706,ENSG00000137558,ENSG00000254043,ENSG00000121005,ENSG00000254238,ENSG00000249395,ENSG00000253712,ENSG00000253229,ENSG00000254023
chr8	74999626	75000178	8:74999626-75000178	ENSG00000254043,ENSG00000121005,ENSG00000254238,ENSG00000249395,ENSG00000253712,ENSG00000253229
chr8	75257383	75257685	8:75257383-75257685	ENSG00000253706,ENSG00000254043,ENSG00000254238,ENSG00000249395,ENSG00000253712,ENSG00000253229,ENSG00000254023
chr8	75402140	75402441	8:75402140-75402441	ENSG00000249395,ENSG00000253229,ENSG00000254023,ENSG00000164749
chr8	75406830	75408155	8:75406830-75408155	ENSG00000249395,ENSG00000253229,ENSG00000254023,ENSG00000164749
chr8	76308310	76308630	8:76308310-76308630	ENSG00000287352,ENSG00000222231
chr8	76367894	76368398	8:76367894-76368398	ENSG00000254023,ENSG00000222231,ENSG00000270866,ENSG00000271167,ENSG00000254300,ENSG00000253416,ENSG00000266712,ENSG00000254366
chr8	76454744	76455115	8:76454744-76455115	ENSG00000253712,ENSG00000253229,ENSG00000222231,ENSG00000270866,ENSG00000271167,ENSG00000254300,ENSG00000254305,ENSG00000253416,ENSG00000266712,ENSG00000253952,ENSG00000254366
chr8	76545625	76546364	8:76545625-76546364	ENSG00000253229,ENSG00000254023,ENSG00000222231,ENSG00000270866,ENSG00000271167,ENSG00000254300,ENSG00000254305,ENSG00000253416,ENSG00000266712,ENSG00000254366
chr8	76572885	76573215	8:76572885-76573215	ENSG00000253681,ENSG00000254305,ENSG00000253416,ENSG00000266712
chr8	76580953	76582146	8:76580953-76582146	ENSG00000222231,ENSG00000270866,ENSG00000271167,ENSG00000254300,ENSG00000253681,ENSG00000254305,ENSG00000253416,ENSG00000266712
chr8	76615095	76615710	8:76615095-76615710	ENSG00000222231,ENSG00000270866,ENSG00000271167,ENSG00000254300,ENSG00000253661,ENSG00000254305,ENSG00000253416,ENSG00000266712
chr8	76672691	76673624	8:76672691-76673624	ENSG00000253661,ENSG00000091656
chr8	76677645	76678295	8:76677645-76678295	ENSG00000253661,ENSG00000091656
chr8	76680685	76681116	8:76680685-76681116	ENSG00000253661,ENSG00000091656
chr8	76711719	76712072	8:76711719-76712072	ENSG00000091656,ENSG00000253416
chr8	76733008	76733779	8:76733008-76733779	ENSG00000091656,ENSG00000276673,ENSG00000253416,ENSG00000266712
chr8	76999712	77000957	8:76999712-77000957	ENSG00000253416,ENSG00000266712,ENSG00000164751,ENSG00000253952
chr8	77342015	77342236	8:77342015-77342236	ENSG00000254366
chr8	77539273	77539781	8:77539273-77539781	ENSG00000222231,ENSG00000270866,ENSG00000271167,ENSG00000254300,ENSG00000253416,ENSG00000266712,ENSG00000254366
chr8	77606109	77606605	8:77606109-77606605	ENSG00000222231,ENSG00000254366
chr8	77627607	77627825	8:77627607-77627825	-
chr8	77752270	77752913	8:77752270-77752913	ENSG00000254023,ENSG00000222231,ENSG00000253416,ENSG00000266712,ENSG00000254366
chr8	77932729	77933468	8:77932729-77933468	ENSG00000222231,ENSG00000266712,ENSG00000254366
chr8	77970376	77970849	8:77970376-77970849	ENSG00000254366
chr8	77981314	77982240	8:77981314-77982240	-
chr8	77991296	77991762	8:77991296-77991762	ENSG00000253416,ENSG00000254366,ENSG00000254001
chr8	78025907	78026530	8:78025907-78026530	ENSG00000222231,ENSG00000253416,ENSG00000266712,ENSG00000254366,ENSG00000254001
chr8	78082970	78084110	8:78082970-78084110	ENSG00000253416,ENSG00000254366,ENSG00000254001
chr8	78108300	78108639	8:78108300-78108639	ENSG00000254001
chr8	78116092	78116787	8:78116092-78116787	ENSG00000254001
chr8	78118148	78118603	8:78118148-78118603	ENSG00000254001
chr8	78125624	78126361	8:78125624-78126361	ENSG00000222231,ENSG00000253416,ENSG00000254366,ENSG00000254001
chr8	78206668	78207136	8:78206668-78207136	ENSG00000254001
chr8	78231143	78231696	8:78231143-78231696	-
chr8	78232453	78232782	8:78232453-78232782	ENSG00000253416,ENSG00000254001
chr8	78244897	78245187	8:78244897-78245187	-
chr8	78250471	78250963	8:78250471-78250963	ENSG00000254366
chr8	78393502	78393855	8:78393502-78393855	ENSG00000252935
chr8	78510856	78511104	8:78510856-78511104	ENSG00000254266,ENSG00000171033,ENSG00000260398
chr8	78515879	78516895	8:78515879-78516895	ENSG00000254266,ENSG00000171033,ENSG00000260398
chr8	78525631	78526266	8:78525631-78526266	ENSG00000254266,ENSG00000171033,ENSG00000260398,ENSG00000253919
chr8	78555898	78556271	8:78555898-78556271	ENSG00000254266
chr8	78561258	78561860	8:78561258-78561860	ENSG00000254266,ENSG00000260398
chr8	78615436	78615667	8:78615436-78615667	ENSG00000254266,ENSG00000260398
chr8	78665459	78666897	8:78665459-78666897	ENSG00000260398,ENSG00000286675,ENSG00000104427,ENSG00000253919
chr8	78671701	78672078	8:78671701-78672078	ENSG00000286675,ENSG00000104427,ENSG00000253919
chr8	78711051	78711514	8:78711051-78711514	ENSG00000254352,ENSG00000253919
chr8	78720381	78720773	8:78720381-78720773	ENSG00000104432,ENSG00000254352,ENSG00000253919
chr8	78804437	78806513	8:78804437-78806513	ENSG00000104432,ENSG00000253919,ENSG00000285744
chr8	78840445	78841057	8:78840445-78841057	ENSG00000104432,ENSG00000253919,ENSG00000285744,ENSG00000261618
chr8	78849781	78850097	8:78849781-78850097	ENSG00000253919,ENSG00000261618
chr8	78854002	78854548	8:78854002-78854548	ENSG00000104432,ENSG00000253919,ENSG00000285744,ENSG00000261618
chr8	78972461	78973132	8:78972461-78973132	-
chr8	79023622	79023991	8:79023622-79023991	-
chr8	79025147	79025639	8:79025147-79025639	ENSG00000253919
chr8	79043525	79043967	8:79043525-79043967	-
chr8	79096356	79096786	8:79096356-79096786	-
chr8	79152837	79153310	8:79152837-79153310	-
chr8	79169500	79170367	8:79169500-79170367	-
chr8	79243574	79244426	8:79243574-79244426	ENSG00000253659
chr8	79299847	79300537	8:79299847-79300537	ENSG00000253659
chr8	79322839	79323497	8:79322839-79323497	ENSG00000253659,ENSG00000240540
chr8	79339200	79339748	8:79339200-79339748	ENSG00000240540
chr8	79355633	79356049	8:79355633-79356049	-
chr8	79443593	79444140	8:79443593-79444140	ENSG00000240540
chr8	79499998	79500220	8:79499998-79500220	ENSG00000253391,ENSG00000240540
chr8	79536846	79537439	8:79536846-79537439	ENSG00000253391,ENSG00000240540
chr8	79543053	79543605	8:79543053-79543605	ENSG00000253391,ENSG00000240540
chr8	79609355	79609598	8:79609355-79609598	ENSG00000104435
chr8	79610600	79611103	8:79610600-79611103	ENSG00000104435
chr8	79612139	79613541	8:79612139-79613541	ENSG00000104435
chr8	79615303	79615746	8:79615303-79615746	ENSG00000240540,ENSG00000104435
chr8	79652698	79652958	8:79652698-79652958	-
chr8	79684745	79685012	8:79684745-79685012	-
chr8	79686061	79686502	8:79686061-79686502	ENSG00000272518
chr8	79707213	79707770	8:79707213-79707770	ENSG00000287052,ENSG00000272518
chr8	79739584	79740706	8:79739584-79740706	ENSG00000287052
chr8	79760934	79761336	8:79760934-79761336	ENSG00000287052,ENSG00000164683,ENSG00000272138
chr8	79765294	79765592	8:79765294-79765592	ENSG00000164683,ENSG00000272138
chr8	79767478	79768620	8:79767478-79768620	ENSG00000164683,ENSG00000272138,ENSG00000272518
chr8	79783454	79784360	8:79783454-79784360	ENSG00000164683,ENSG00000272138,ENSG00000272518
chr8	79805500	79805809	8:79805500-79805809	ENSG00000238884
chr8	79818239	79818875	8:79818239-79818875	ENSG00000249328,ENSG00000238884,ENSG00000272518
chr8	79821264	79821596	8:79821264-79821596	ENSG00000249328
chr8	79828147	79828711	8:79828147-79828711	ENSG00000249328,ENSG00000238884,ENSG00000272518
chr8	79880067	79880749	8:79880067-79880749	ENSG00000249328,ENSG00000285758,ENSG00000272518
chr8	79890589	79892075	8:79890589-79892075	ENSG00000285758,ENSG00000272518
chr8	79900725	79901284	8:79900725-79901284	ENSG00000285758,ENSG00000272518
chr8	79999189	79999461	8:79999189-79999461	ENSG00000147586,ENSG00000272518
chr8	80023707	80024054	8:80023707-80024054	ENSG00000164683,ENSG00000272138,ENSG00000147586,ENSG00000272518,ENSG00000272264
chr8	80029557	80030574	8:80029557-80030574	ENSG00000147586,ENSG00000272264
chr8	80038166	80038838	8:80038166-80038838	ENSG00000147586,ENSG00000272264
chr8	80043847	80044308	8:80043847-80044308	ENSG00000272264,ENSG00000076554
chr8	80052609	80052867	8:80052609-80052867	ENSG00000076554
chr8	80054689	80055408	8:80054689-80055408	ENSG00000076554
chr8	80065860	80066277	8:80065860-80066277	ENSG00000276418,ENSG00000076554,ENSG00000241550
chr8	80067228	80067556	8:80067228-80067556	-
chr8	80085078	80085626	8:80085078-80085626	ENSG00000276418,ENSG00000076554,ENSG00000241550
chr8	80091529	80092079	8:80091529-80092079	ENSG00000276418,ENSG00000076554,ENSG00000241550
chr8	80103219	80103692	8:80103219-80103692	ENSG00000276418,ENSG00000254205,ENSG00000241550
chr8	80121064	80121468	8:80121064-80121468	ENSG00000254205
chr8	80121797	80122620	8:80121797-80122620	ENSG00000254205,ENSG00000241550
chr8	80123950	80124202	8:80123950-80124202	ENSG00000254205
chr8	80152715	80153253	8:80152715-80153253	ENSG00000076554,ENSG00000241550
chr8	80162013	80162419	8:80162013-80162419	ENSG00000076554,ENSG00000241550
chr8	80163055	80163547	8:80163055-80163547	ENSG00000076554
chr8	80171051	80171927	8:80171051-80171927	ENSG00000076554,ENSG00000241550
chr8	80218506	80218794	8:80218506-80218794	ENSG00000076554,ENSG00000241550
chr8	80230360	80231074	8:80230360-80231074	ENSG00000276418,ENSG00000076554,ENSG00000241550,ENSG00000265588
chr8	80232041	80232448	8:80232041-80232448	ENSG00000276418
chr8	80240599	80241365	8:80240599-80241365	ENSG00000276418,ENSG00000241550,ENSG00000265588,ENSG00000241746,ENSG00000253238
chr8	80246648	80247760	8:80246648-80247760	ENSG00000265588,ENSG00000241746,ENSG00000253238
chr8	80253200	80253862	8:80253200-80253862	ENSG00000265588,ENSG00000241746,ENSG00000253238
chr8	80296832	80297774	8:80296832-80297774	ENSG00000241746,ENSG00000253238,ENSG00000213791,ENSG00000206649,ENSG00000252884
chr8	80330514	80331124	8:80330514-80331124	ENSG00000206649
chr8	80331559	80331988	8:80331559-80331988	ENSG00000206649
chr8	80340353	80340626	8:80340353-80340626	ENSG00000206649,ENSG00000253237,ENSG00000252884
chr8	80347840	80348231	8:80347840-80348231	ENSG00000241746,ENSG00000253238,ENSG00000206649,ENSG00000253237,ENSG00000252884
chr8	80366775	80367387	8:80366775-80367387	ENSG00000241746,ENSG00000253238,ENSG00000206649,ENSG00000253237,ENSG00000252884,ENSG00000277604
chr8	80377271	80377982	8:80377271-80377982	ENSG00000241746,ENSG00000253238,ENSG00000206649,ENSG00000252884,ENSG00000277604
chr8	80391331	80391685	8:80391331-80391685	ENSG00000252884
chr8	80432423	80432884	8:80432423-80432884	ENSG00000252884
chr8	80485352	80487452	8:80485352-80487452	ENSG00000251867,ENSG00000277604,ENSG00000205189
chr8	80496575	80497622	8:80496575-80497622	ENSG00000251867,ENSG00000277604,ENSG00000205189
chr8	80505592	80506085	8:80505592-80506085	ENSG00000251867,ENSG00000277604,ENSG00000205189,ENSG00000188856
chr8	80509026	80509530	8:80509026-80509530	-
chr8	80534309	80534760	8:80534309-80534760	ENSG00000254162,ENSG00000260317,ENSG00000188856
chr8	80542594	80543627	8:80542594-80543627	ENSG00000254162,ENSG00000260317,ENSG00000188856
chr8	80565640	80566257	8:80565640-80566257	ENSG00000188856,ENSG00000252057,ENSG00000253760
chr8	80577805	80578582	8:80577805-80578582	ENSG00000251867,ENSG00000205189,ENSG00000188856,ENSG00000252057,ENSG00000253760,ENSG00000223327
chr8	80578803	80579498	8:80578803-80579498	ENSG00000251867,ENSG00000205189,ENSG00000188856,ENSG00000253760
chr8	80588174	80588919	8:80588174-80588919	ENSG00000188856,ENSG00000223327,ENSG00000254181
chr8	80604124	80604552	8:80604124-80604552	ENSG00000254181,ENSG00000243424
chr8	80612718	80613186	8:80612718-80613186	ENSG00000243424
chr8	80615127	80615381	8:80615127-80615381	ENSG00000243424
chr8	80644304	80644874	8:80644304-80644874	ENSG00000164684,ENSG00000254331
chr8	80668290	80668609	8:80668290-80668609	ENSG00000164684
chr8	80687056	80687615	8:80687056-80687615	ENSG00000243424
chr8	80690958	80691168	8:80690958-80691168	-
chr8	80727400	80727854	8:80727400-80727854	-
chr8	80745663	80745948	8:80745663-80745948	ENSG00000212429
chr8	80747009	80747762	8:80747009-80747762	ENSG00000212429
chr8	80752976	80753859	8:80752976-80753859	ENSG00000212429,ENSG00000243951
chr8	80760616	80761157	8:80760616-80761157	ENSG00000212429,ENSG00000243951,ENSG00000253516
chr8	80791403	80791662	8:80791403-80791662	ENSG00000243951,ENSG00000253516
chr8	80806662	80807186	8:80806662-80807186	ENSG00000164684,ENSG00000253516
chr8	80842536	80843284	8:80842536-80843284	ENSG00000243951,ENSG00000253516
chr8	80864659	80865305	8:80864659-80865305	ENSG00000164684,ENSG00000243951,ENSG00000253516
chr8	80872569	80873005	8:80872569-80873005	ENSG00000164684
chr8	80873341	80874849	8:80873341-80874849	ENSG00000164684,ENSG00000286763
chr8	80893684	80894234	8:80893684-80894234	ENSG00000164684,ENSG00000286763
chr8	80918483	80919169	8:80918483-80919169	ENSG00000286763
chr8	80925188	80925575	8:80925188-80925575	-
chr8	80938426	80938629	8:80938426-80938629	-
chr8	80991810	80992397	8:80991810-80992397	ENSG00000243424,ENSG00000076641
chr8	80998233	80998790	8:80998233-80998790	ENSG00000254014
chr8	81021938	81022222	8:81021938-81022222	-
chr8	81026447	81026770	8:81026447-81026770	ENSG00000254060,ENSG00000254177
chr8	81028918	81029454	8:81028918-81029454	ENSG00000254060,ENSG00000254177
chr8	81036805	81037044	8:81036805-81037044	ENSG00000254060,ENSG00000254177
chr8	81041882	81042166	8:81041882-81042166	ENSG00000254060,ENSG00000254177
chr8	81047670	81048449	8:81047670-81048449	ENSG00000254060,ENSG00000254177
chr8	81065153	81065578	8:81065153-81065578	ENSG00000076641,ENSG00000254177
chr8	81093716	81094044	8:81093716-81094044	ENSG00000254177
chr8	81098722	81099112	8:81098722-81099112	-
chr8	81106835	81107116	8:81106835-81107116	ENSG00000076641
chr8	81111400	81112418	8:81111400-81112418	ENSG00000076641,ENSG00000254177
chr8	81130365	81130830	8:81130365-81130830	ENSG00000253214
chr8	81140687	81141634	8:81140687-81141634	ENSG00000253214
chr8	81147041	81147722	8:81147041-81147722	ENSG00000253214
chr8	81234996	81235685	8:81234996-81235685	ENSG00000254014,ENSG00000253677
chr8	81253612	81254149	8:81253612-81254149	ENSG00000254014,ENSG00000253677,ENSG00000272425
chr8	81280077	81281809	8:81280077-81281809	ENSG00000272425,ENSG00000254027,ENSG00000164687,ENSG00000253859,ENSG00000147588
chr8	81290984	81291560	8:81290984-81291560	ENSG00000272425,ENSG00000254027,ENSG00000164687,ENSG00000253859,ENSG00000147588,ENSG00000205186,ENSG00000197416
chr8	81369764	81370053	8:81369764-81370053	ENSG00000253859,ENSG00000147588,ENSG00000205186
chr8	81377678	81378497	8:81377678-81378497	ENSG00000253859,ENSG00000147588,ENSG00000205186,ENSG00000197416
chr8	81492303	81492972	8:81492303-81492972	ENSG00000253859,ENSG00000147588,ENSG00000205186,ENSG00000170323,ENSG00000253374,ENSG00000237264,ENSG00000197416
chr8	81504250	81504504	8:81504250-81504504	ENSG00000253859,ENSG00000147588,ENSG00000205186,ENSG00000170323,ENSG00000253374,ENSG00000237264,ENSG00000197416
chr8	81512342	81512661	8:81512342-81512661	ENSG00000272425,ENSG00000253859,ENSG00000147588,ENSG00000205186,ENSG00000170323,ENSG00000253374,ENSG00000237264,ENSG00000197416
chr8	81551613	81552003	8:81551613-81552003	ENSG00000253859,ENSG00000147588,ENSG00000205186,ENSG00000253374,ENSG00000237264,ENSG00000197416
chr8	81577856	81578530	8:81577856-81578530	ENSG00000253859,ENSG00000147588,ENSG00000205186,ENSG00000253374,ENSG00000237264,ENSG00000197416,ENSG00000254151
chr8	81590992	81591269	8:81590992-81591269	ENSG00000272425,ENSG00000253859,ENSG00000205186,ENSG00000197416,ENSG00000254151
chr8	81630541	81631270	8:81630541-81631270	ENSG00000251521,ENSG00000254151,ENSG00000240427,ENSG00000205184
chr8	81641579	81641884	8:81641579-81641884	ENSG00000251521,ENSG00000254151,ENSG00000205184
chr8	81651324	81651554	8:81651324-81651554	ENSG00000254151
chr8	81653276	81653481	8:81653276-81653481	ENSG00000254151
chr8	81685880	81686630	8:81685880-81686630	ENSG00000133731,ENSG00000253598,ENSG00000280193,ENSG00000104231,ENSG00000104497
chr8	81693622	81693961	8:81693622-81693961	ENSG00000133731,ENSG00000253598,ENSG00000280193
chr8	81694901	81695561	8:81694901-81695561	ENSG00000133731,ENSG00000253598,ENSG00000280193,ENSG00000104231
chr8	81708224	81709156	8:81708224-81709156	ENSG00000133731,ENSG00000253598,ENSG00000280193,ENSG00000104231
chr8	81720686	81721570	8:81720686-81721570	ENSG00000104231,ENSG00000164695,ENSG00000104497
chr8	81731924	81732994	8:81731924-81732994	ENSG00000104231,ENSG00000164695
chr8	81780589	81781078	8:81780589-81781078	ENSG00000253334,ENSG00000104497,ENSG00000231942,ENSG00000254689
chr8	81783660	81783950	8:81783660-81783950	ENSG00000253334,ENSG00000104497,ENSG00000231942,ENSG00000254689
chr8	81795254	81795969	8:81795254-81795969	ENSG00000253334,ENSG00000104497,ENSG00000231942,ENSG00000254689
chr8	81831714	81831955	8:81831714-81831955	ENSG00000104497,ENSG00000231942,ENSG00000254689
chr8	81841560	81842309	8:81841560-81842309	-
chr8	81842525	81842884	8:81842525-81842884	-
chr8	81847875	81848513	8:81847875-81848513	-
chr8	81870435	81870660	8:81870435-81870660	ENSG00000104497,ENSG00000254689
chr8	81870895	81871199	8:81870895-81871199	ENSG00000104497,ENSG00000254689
chr8	81890644	81890858	8:81890644-81890858	ENSG00000254689
chr8	81956706	81957078	8:81956706-81957078	-
chr8	81959182	81959519	8:81959182-81959519	-
chr8	81996259	81996774	8:81996259-81996774	-
chr8	81997777	81998261	8:81997777-81998261	-
chr8	81999664	81999901	8:81999664-81999901	-
chr8	82041890	82042174	8:82041890-82042174	ENSG00000254394
chr8	82056165	82056991	8:82056165-82056991	ENSG00000254394
chr8	82061573	82062314	8:82061573-82062314	-
chr8	82063038	82063471	8:82063038-82063471	ENSG00000254394
chr8	82163334	82163914	8:82163334-82163914	ENSG00000254123
chr8	82182366	82182681	8:82182366-82182681	-
chr8	82188768	82189043	8:82188768-82189043	-
chr8	82191168	82191939	8:82191168-82191939	ENSG00000206228
chr8	82227929	82228193	8:82227929-82228193	ENSG00000206228
chr8	82232227	82232538	8:82232227-82232538	ENSG00000206228
chr8	82257701	82258317	8:82257701-82258317	ENSG00000206228
chr8	82307486	82308171	8:82307486-82308171	ENSG00000206228
chr8	82443605	82443944	8:82443605-82443944	ENSG00000254394
chr8	82690928	82691170	8:82690928-82691170	ENSG00000253503
chr8	82790124	82790653	8:82790124-82790653	ENSG00000253503,ENSG00000253581,ENSG00000253423,ENSG00000274116,ENSG00000253898,ENSG00000254202,ENSG00000254195,ENSG00000253362,ENSG00000248978
chr8	82922539	82922987	8:82922539-82922987	ENSG00000254394,ENSG00000253836,ENSG00000253581
chr8	82948619	82949373	8:82948619-82949373	ENSG00000253503,ENSG00000253836,ENSG00000253581,ENSG00000253423,ENSG00000274116,ENSG00000253898,ENSG00000254202
chr8	83061943	83062157	8:83061943-83062157	ENSG00000253581
chr8	83104193	83104609	8:83104193-83104609	ENSG00000253581,ENSG00000254189,ENSG00000253423,ENSG00000274116,ENSG00000253898,ENSG00000254195,ENSG00000253362
chr8	83107752	83108024	8:83107752-83108024	ENSG00000254189
chr8	83123968	83124615	8:83123968-83124615	ENSG00000253581,ENSG00000253423,ENSG00000274116,ENSG00000253898,ENSG00000254202,ENSG00000254195,ENSG00000253362
chr8	83134250	83134561	8:83134250-83134561	ENSG00000253581,ENSG00000253423,ENSG00000274116,ENSG00000253898,ENSG00000254202,ENSG00000254195,ENSG00000253362
chr8	83139458	83140104	8:83139458-83140104	ENSG00000253503,ENSG00000253581,ENSG00000253423,ENSG00000274116,ENSG00000253898,ENSG00000254202,ENSG00000254195,ENSG00000253362
chr8	83149479	83150149	8:83149479-83150149	ENSG00000253581,ENSG00000253423,ENSG00000274116,ENSG00000253898,ENSG00000254202,ENSG00000254195,ENSG00000253362,ENSG00000248978
chr8	83330926	83331416	8:83330926-83331416	ENSG00000253423,ENSG00000274116,ENSG00000253898,ENSG00000254202,ENSG00000254195,ENSG00000253362,ENSG00000273567,ENSG00000205176
chr8	83824749	83825188	8:83824749-83825188	ENSG00000253898,ENSG00000254202,ENSG00000254195,ENSG00000253362
chr8	83947739	83948525	8:83947739-83948525	ENSG00000254202,ENSG00000254195,ENSG00000253362,ENSG00000271381
chr8	84182254	84183592	8:84182254-84183592	ENSG00000254195,ENSG00000253362,ENSG00000184672
chr8	84604651	84605028	8:84604651-84605028	ENSG00000254202,ENSG00000254195,ENSG00000253362,ENSG00000206701,ENSG00000253137,ENSG00000248978,ENSG00000254212
chr8	84625849	84626484	8:84625849-84626484	ENSG00000254195,ENSG00000253362,ENSG00000206701,ENSG00000253137,ENSG00000248978,ENSG00000254212,ENSG00000203413,ENSG00000253283,ENSG00000270971,ENSG00000273567,ENSG00000276006,ENSG00000275928,ENSG00000276540,ENSG00000276998,ENSG00000270416
chr8	84647989	84648498	8:84647989-84648498	ENSG00000206701,ENSG00000253137,ENSG00000248978,ENSG00000254212,ENSG00000203413,ENSG00000205176,ENSG00000276006,ENSG00000275928,ENSG00000276540
chr8	85007551	85008001	8:85007551-85008001	ENSG00000206701,ENSG00000253137,ENSG00000248978,ENSG00000254212,ENSG00000203413,ENSG00000253655,ENSG00000253283,ENSG00000273567,ENSG00000276006,ENSG00000275928,ENSG00000276540,ENSG00000276998,ENSG00000270416
chr8	85031881	85032405	8:85031881-85032405	ENSG00000206701,ENSG00000253137,ENSG00000248978,ENSG00000254212,ENSG00000203413,ENSG00000253655,ENSG00000253283,ENSG00000273567
chr8	85046026	85046441	8:85046026-85046441	ENSG00000248978,ENSG00000254212,ENSG00000203413,ENSG00000253655,ENSG00000253283,ENSG00000270971
chr8	85054361	85055052	8:85054361-85055052	ENSG00000253137,ENSG00000248978,ENSG00000254212,ENSG00000203413,ENSG00000253655,ENSG00000253283,ENSG00000205176,ENSG00000276006,ENSG00000275928,ENSG00000276540,ENSG00000276998,ENSG00000270416
chr8	85106670	85107768	8:85106670-85107768	ENSG00000253283,ENSG00000133739
chr8	85137017	85137572	8:85137017-85137572	ENSG00000254212,ENSG00000253283
chr8	85147349	85147916	8:85147349-85147916	ENSG00000253283,ENSG00000260493,ENSG00000254208,ENSG00000176731,ENSG00000185015,ENSG00000133742
chr8	85153564	85154181	8:85153564-85154181	ENSG00000203413,ENSG00000253283,ENSG00000260493,ENSG00000254208,ENSG00000133742,ENSG00000270971,ENSG00000205176,ENSG00000276006,ENSG00000275928,ENSG00000276540,ENSG00000276998,ENSG00000270416
chr8	85166647	85167006	8:85166647-85167006	ENSG00000253283,ENSG00000260493,ENSG00000133740,ENSG00000254208
chr8	85171833	85172210	8:85171833-85172210	ENSG00000260493,ENSG00000133740,ENSG00000254208
chr8	85176857	85178208	8:85176857-85178208	ENSG00000260493,ENSG00000133740,ENSG00000254208,ENSG00000176731,ENSG00000185015
chr8	85190080	85190285	8:85190080-85190285	ENSG00000133740
chr8	85191890	85192735	8:85191890-85192735	ENSG00000260493,ENSG00000133740,ENSG00000254208,ENSG00000176731,ENSG00000270971
chr8	85200210	85200898	8:85200210-85200898	ENSG00000260493,ENSG00000133740,ENSG00000254208,ENSG00000176731,ENSG00000185015,ENSG00000205176
chr8	85219997	85221011	8:85219997-85221011	ENSG00000176731,ENSG00000185015,ENSG00000258256,ENSG00000257962
chr8	85245193	85246343	8:85245193-85246343	ENSG00000176731,ENSG00000185015,ENSG00000258256,ENSG00000257962,ENSG00000270971
chr8	85290034	85290520	8:85290034-85290520	ENSG00000176731,ENSG00000185015,ENSG00000133742
chr8	85297333	85297812	8:85297333-85297812	ENSG00000133742,ENSG00000270971,ENSG00000274343
chr8	85309545	85309993	8:85309545-85309993	ENSG00000133742,ENSG00000274343
chr8	85393958	85394380	8:85393958-85394380	ENSG00000133742,ENSG00000270971
chr8	85437877	85439062	8:85437877-85439062	ENSG00000133742,ENSG00000164879,ENSG00000253680,ENSG00000273567
chr8	85463259	85464328	8:85463259-85464328	ENSG00000253549,ENSG00000104267,ENSG00000253680,ENSG00000270971,ENSG00000205176
chr8	85513373	85514103	8:85513373-85514103	ENSG00000133742,ENSG00000253549,ENSG00000104267,ENSG00000254380,ENSG00000253680,ENSG00000270971,ENSG00000205176,ENSG00000276006,ENSG00000275928,ENSG00000276540,ENSG00000276998,ENSG00000270416
chr8	85550594	85551025	8:85550594-85551025	ENSG00000254380,ENSG00000253680,ENSG00000270971,ENSG00000205176
chr8	85643331	85643868	8:85643331-85643868	-
chr8	85656200	85656601	8:85656200-85656601	-
chr8	85714746	85715780	8:85714746-85715780	-
chr8	85735243	85735789	8:85735243-85735789	-
chr8	85736595	85736845	8:85736595-85736845	-
chr8	85764527	85764930	8:85764527-85764930	-
chr8	85769505	85769746	8:85769505-85769746	-
chr8	85770365	85770570	8:85770365-85770570	-
chr8	85776846	85777113	8:85776846-85777113	-
chr8	85784369	85784972	8:85784369-85784972	-
chr8	85791969	85792318	8:85791969-85792318	-
chr8	85816296	85816664	8:85816296-85816664	-
chr8	85821010	85821592	8:85821010-85821592	-
chr8	85849264	85849746	8:85849264-85849746	ENSG00000270971,ENSG00000273567,ENSG00000205176,ENSG00000277422,ENSG00000253154,ENSG00000285768
chr8	85938477	85938732	8:85938477-85938732	ENSG00000273567,ENSG00000205176,ENSG00000253154,ENSG00000285768
chr8	85939482	85940028	8:85939482-85940028	ENSG00000253680,ENSG00000273567,ENSG00000205176,ENSG00000277422,ENSG00000253154,ENSG00000285768
chr8	85958982	85959844	8:85958982-85959844	ENSG00000133742,ENSG00000253680,ENSG00000273567,ENSG00000205176,ENSG00000276006,ENSG00000275928,ENSG00000276540,ENSG00000276998,ENSG00000270416,ENSG00000277422,ENSG00000253154,ENSG00000285768,ENSG00000287927,ENSG00000227753
chr8	85973206	85973786	8:85973206-85973786	ENSG00000253549,ENSG00000104267,ENSG00000253680,ENSG00000270971,ENSG00000273567,ENSG00000205176,ENSG00000274343,ENSG00000277422,ENSG00000253154,ENSG00000285768,ENSG00000287927,ENSG00000227753
chr8	85987053	85987615	8:85987053-85987615	ENSG00000270971,ENSG00000205176,ENSG00000274343,ENSG00000277422,ENSG00000287927,ENSG00000147614,ENSG00000227753
chr8	86033263	86033653	8:86033263-86033653	ENSG00000270971,ENSG00000227753,ENSG00000243761
chr8	86033886	86034528	8:86033886-86034528	ENSG00000133742,ENSG00000253549,ENSG00000104267,ENSG00000253680,ENSG00000270971,ENSG00000205176,ENSG00000227753,ENSG00000243761
chr8	86039360	86040042	8:86039360-86040042	ENSG00000227753,ENSG00000243761
chr8	86044061	86044338	8:86044061-86044338	ENSG00000243761
chr8	86049938	86050286	8:86049938-86050286	ENSG00000271381,ENSG00000227753,ENSG00000243761
chr8	86063456	86063695	8:86063456-86063695	ENSG00000147614,ENSG00000147613
chr8	86082851	86083122	8:86082851-86083122	ENSG00000147614,ENSG00000147613
chr8	86088461	86088809	8:86088461-86088809	ENSG00000270971,ENSG00000277436,ENSG00000147614,ENSG00000147613
chr8	86108476	86109113	8:86108476-86109113	ENSG00000205176,ENSG00000147614,ENSG00000253699,ENSG00000164893
chr8	86125080	86125520	8:86125080-86125520	ENSG00000253699,ENSG00000164893
chr8	86126999	86127217	8:86126999-86127217	ENSG00000253699,ENSG00000164893
chr8	86147225	86147560	8:86147225-86147560	ENSG00000271381,ENSG00000274343,ENSG00000253675,ENSG00000253699,ENSG00000164893
chr8	86161002	86161546	8:86161002-86161546	ENSG00000253675,ENSG00000253699,ENSG00000164893
chr8	86163412	86163628	8:86163412-86163628	ENSG00000253675,ENSG00000253699,ENSG00000164893
chr8	86342250	86343401	8:86342250-86343401	ENSG00000253699,ENSG00000164893,ENSG00000254231,ENSG00000123124
chr8	86344339	86344633	8:86344339-86344633	ENSG00000164893,ENSG00000254231,ENSG00000123124
chr8	86350157	86350899	8:86350157-86350899	ENSG00000253699,ENSG00000164893,ENSG00000254231,ENSG00000123124
chr8	86356575	86356955	8:86356575-86356955	ENSG00000271381,ENSG00000253699,ENSG00000164893,ENSG00000254231,ENSG00000123124
chr8	86414331	86414665	8:86414331-86414665	ENSG00000123124
chr8	86482525	86482771	8:86482525-86482771	ENSG00000176623,ENSG00000250569
chr8	86508121	86509071	8:86508121-86509071	ENSG00000176623,ENSG00000250569,ENSG00000254088,ENSG00000085719
chr8	86514235	86515049	8:86514235-86515049	ENSG00000271381,ENSG00000176623,ENSG00000250569,ENSG00000254088,ENSG00000085719
chr8	86522627	86523689	8:86522627-86523689	ENSG00000176623,ENSG00000250569,ENSG00000254088,ENSG00000085719
chr8	86558079	86558574	8:86558079-86558574	ENSG00000085719,ENSG00000170289
chr8	86564322	86564598	8:86564322-86564598	ENSG00000170289
chr8	86568830	86569163	8:86568830-86569163	ENSG00000170289
chr8	86601277	86602061	8:86601277-86602061	ENSG00000276006,ENSG00000275928,ENSG00000276540,ENSG00000276998,ENSG00000270416,ENSG00000170289,ENSG00000253292,ENSG00000205333,ENSG00000233915,ENSG00000253778
chr8	86609067	86609634	8:86609067-86609634	ENSG00000276006,ENSG00000275928,ENSG00000276540,ENSG00000276998,ENSG00000270416,ENSG00000170289,ENSG00000253292,ENSG00000205333,ENSG00000233915
chr8	86610371	86610577	8:86610371-86610577	ENSG00000253292,ENSG00000205333,ENSG00000233915
chr8	86618890	86619246	8:86618890-86619246	ENSG00000270971,ENSG00000273567,ENSG00000276006,ENSG00000275928,ENSG00000276540,ENSG00000276998,ENSG00000170289,ENSG00000253292,ENSG00000205333,ENSG00000233915,ENSG00000253778
chr8	86703426	86703774	8:86703426-86703774	ENSG00000276006,ENSG00000275928,ENSG00000276540,ENSG00000276998,ENSG00000170289,ENSG00000205333,ENSG00000233915,ENSG00000254115,ENSG00000253778,ENSG00000253568
chr8	86785224	86785737	8:86785224-86785737	ENSG00000170289,ENSG00000205333,ENSG00000233915,ENSG00000253778,ENSG00000253568
chr8	86871155	86871485	8:86871155-86871485	ENSG00000176571,ENSG00000251563
chr8	86922645	86922942	8:86922645-86922942	-
chr8	86938222	86938436	8:86938222-86938436	-
chr8	87695113	87695474	8:87695113-87695474	ENSG00000253500,ENSG00000253401,ENSG00000251563,ENSG00000250962
chr8	87698728	87699080	8:87698728-87699080	ENSG00000253500,ENSG00000253401,ENSG00000251563,ENSG00000254376,ENSG00000250962
chr8	87811581	87812039	8:87811581-87812039	ENSG00000253500,ENSG00000253401,ENSG00000251563,ENSG00000254376,ENSG00000273978,ENSG00000176566,ENSG00000253171,ENSG00000251904,ENSG00000250962,ENSG00000271156,ENSG00000286984
chr8	87826189	87826905	8:87826189-87826905	ENSG00000253500,ENSG00000253401,ENSG00000251563,ENSG00000254376,ENSG00000273978,ENSG00000176566,ENSG00000253171,ENSG00000251904,ENSG00000250962,ENSG00000271156,ENSG00000286984
chr8	87831843	87832820	8:87831843-87832820	ENSG00000253500,ENSG00000253401,ENSG00000251563,ENSG00000254376,ENSG00000273978,ENSG00000176566,ENSG00000253171,ENSG00000250962
chr8	87886475	87886739	8:87886475-87886739	ENSG00000251563,ENSG00000273978,ENSG00000176566,ENSG00000253171
chr8	87916521	87917123	8:87916521-87917123	ENSG00000271381,ENSG00000253500,ENSG00000253401,ENSG00000251563,ENSG00000254376,ENSG00000273978,ENSG00000176566,ENSG00000253171,ENSG00000251904,ENSG00000250962,ENSG00000271156,ENSG00000286984
chr8	87918188	87918407	8:87918188-87918407	ENSG00000271381,ENSG00000176566,ENSG00000253171
chr8	88000723	88001575	8:88000723-88001575	ENSG00000277436,ENSG00000253401,ENSG00000253171,ENSG00000251904,ENSG00000286984
chr8	88038305	88038705	8:88038305-88038705	ENSG00000253401,ENSG00000251563,ENSG00000253171,ENSG00000251904,ENSG00000250962
chr8	88056776	88057154	8:88056776-88057154	ENSG00000253401,ENSG00000251563,ENSG00000253171,ENSG00000251904,ENSG00000250962,ENSG00000271156
chr8	88072234	88073352	8:88072234-88073352	ENSG00000253500,ENSG00000253401,ENSG00000251563,ENSG00000273978,ENSG00000176566,ENSG00000253171,ENSG00000251904,ENSG00000250962,ENSG00000271156,ENSG00000286984
chr8	88078726	88079647	8:88078726-88079647	ENSG00000253500,ENSG00000251563,ENSG00000273978,ENSG00000176566,ENSG00000253171,ENSG00000251904,ENSG00000250962,ENSG00000286984
chr8	88177711	88178077	8:88177711-88178077	ENSG00000251904,ENSG00000250962,ENSG00000271156
chr8	88249180	88249559	8:88249180-88249559	ENSG00000251904,ENSG00000250962
chr8	88289718	88290168	8:88289718-88290168	ENSG00000253401,ENSG00000251563,ENSG00000251904,ENSG00000250962,ENSG00000271156,ENSG00000286984
chr8	88320535	88320958	8:88320535-88320958	ENSG00000253401,ENSG00000156103,ENSG00000253553,ENSG00000251904
chr8	88326829	88328136	8:88326829-88328136	ENSG00000156103,ENSG00000253553,ENSG00000251904
chr8	88328379	88329103	8:88328379-88329103	ENSG00000156103,ENSG00000253553,ENSG00000251904
chr8	89216143	89216878	8:89216143-89216878	ENSG00000253401,ENSG00000251904,ENSG00000250962,ENSG00000271156,ENSG00000286984,ENSG00000253621,ENSG00000248231,ENSG00000200151
chr8	89243503	89243889	8:89243503-89243889	ENSG00000250962,ENSG00000271156,ENSG00000286984,ENSG00000253621
chr8	89253387	89253891	8:89253387-89253891	ENSG00000250962,ENSG00000271156,ENSG00000286984,ENSG00000253621
chr8	89281833	89282098	8:89281833-89282098	ENSG00000286984
chr8	89307767	89308086	8:89307767-89308086	-
chr8	89308629	89309255	8:89308629-89309255	ENSG00000250962,ENSG00000271156,ENSG00000286984,ENSG00000248231
chr8	89313875	89314220	8:89313875-89314220	ENSG00000251904,ENSG00000250962,ENSG00000271156,ENSG00000286984,ENSG00000248231
chr8	89322202	89322704	8:89322202-89322704	ENSG00000250962,ENSG00000271156,ENSG00000286984,ENSG00000248231,ENSG00000253394
chr8	89342973	89343371	8:89342973-89343371	ENSG00000250962,ENSG00000271156,ENSG00000286984,ENSG00000248231
chr8	89397570	89397805	8:89397570-89397805	ENSG00000248231
chr8	89473783	89474285	8:89473783-89474285	ENSG00000271156,ENSG00000286984,ENSG00000248231
chr8	89477218	89477830	8:89477218-89477830	ENSG00000250962,ENSG00000271156,ENSG00000286984,ENSG00000248231,ENSG00000253394
chr8	89485536	89486158	8:89485536-89486158	ENSG00000271156,ENSG00000286984,ENSG00000248231
chr8	89632278	89632903	8:89632278-89632903	ENSG00000251563,ENSG00000251904,ENSG00000271156,ENSG00000286984,ENSG00000248231,ENSG00000251136,ENSG00000253394,ENSG00000254251
chr8	89659315	89659571	8:89659315-89659571	-
chr8	89689109	89689732	8:89689109-89689732	-
chr8	89718364	89718643	8:89718364-89718643	ENSG00000251136
chr8	89725682	89726142	8:89725682-89726142	ENSG00000251136,ENSG00000104312
chr8	89729086	89729430	8:89729086-89729430	ENSG00000251136
chr8	89730101	89730353	8:89730101-89730353	-
chr8	89747138	89747383	8:89747138-89747383	-
chr8	89757285	89758465	8:89757285-89758465	ENSG00000251136,ENSG00000104312
chr8	89775634	89775985	8:89775634-89775985	ENSG00000104312
chr8	89780929	89781481	8:89780929-89781481	ENSG00000104312,ENSG00000253349
chr8	89782121	89782486	8:89782121-89782486	ENSG00000104312,ENSG00000253349
chr8	89784791	89785166	8:89784791-89785166	ENSG00000104312,ENSG00000253349
chr8	89790106	89790379	8:89790106-89790379	-
chr8	89834463	89834998	8:89834463-89834998	ENSG00000253349,ENSG00000275103
chr8	89836963	89837440	8:89836963-89837440	ENSG00000253349,ENSG00000275103
chr8	89841388	89841906	8:89841388-89841906	ENSG00000253349,ENSG00000275103,ENSG00000104320
chr8	89848135	89848864	8:89848135-89848864	ENSG00000253349,ENSG00000104320
chr8	89855798	89856378	8:89855798-89856378	ENSG00000253349,ENSG00000207359,ENSG00000164823,ENSG00000104320
chr8	89882737	89883094	8:89882737-89883094	ENSG00000207359,ENSG00000164823
chr8	89887287	89887973	8:89887287-89887973	ENSG00000207359,ENSG00000164823
chr8	89901795	89903159	8:89901795-89903159	ENSG00000207359,ENSG00000164823,ENSG00000104320
chr8	89928678	89929523	8:89928678-89929523	-
chr8	89949254	89949560	8:89949254-89949560	ENSG00000104320
chr8	89970654	89971009	8:89970654-89971009	ENSG00000104320
chr8	89974665	89975217	8:89974665-89975217	ENSG00000104320
chr8	89983867	89984803	8:89983867-89984803	ENSG00000207359,ENSG00000164823,ENSG00000104320,ENSG00000104325
chr8	89993127	89994126	8:89993127-89994126	-
chr8	89995256	89995874	8:89995256-89995874	ENSG00000104320,ENSG00000104325
chr8	90000705	90002340	8:90000705-90002340	ENSG00000104320,ENSG00000104325
chr8	90082609	90083074	8:90082609-90083074	ENSG00000104327,ENSG00000253394
chr8	90317674	90318351	8:90317674-90318351	ENSG00000253394
chr8	90328735	90329183	8:90328735-90329183	ENSG00000253394
chr8	90467520	90468118	8:90467520-90468118	ENSG00000104325,ENSG00000253394,ENSG00000199354,ENSG00000253799,ENSG00000254251,ENSG00000253525
chr8	90472771	90473379	8:90472771-90473379	ENSG00000253394
chr8	90501243	90501764	8:90501243-90501764	ENSG00000253394,ENSG00000199354,ENSG00000253799,ENSG00000254251
chr8	90540591	90540938	8:90540591-90540938	ENSG00000199354,ENSG00000253799,ENSG00000254251
chr8	90580110	90580367	8:90580110-90580367	ENSG00000253799
chr8	90627934	90629090	8:90627934-90629090	ENSG00000254180,ENSG00000253799
chr8	90637001	90637509	8:90637001-90637509	ENSG00000254180,ENSG00000253394,ENSG00000253799,ENSG00000180694,ENSG00000246792,ENSG00000254251
chr8	90644966	90646777	8:90644966-90646777	ENSG00000253799,ENSG00000180694,ENSG00000246792
chr8	90697220	90697560	8:90697220-90697560	ENSG00000254182
chr8	90701174	90701676	8:90701174-90701676	ENSG00000253799,ENSG00000180694,ENSG00000254182,ENSG00000254251
chr8	90730441	90730829	8:90730441-90730829	ENSG00000253799,ENSG00000254251
chr8	90788358	90788823	8:90788358-90788823	ENSG00000180694,ENSG00000123119,ENSG00000254251
chr8	90791022	90792198	8:90791022-90792198	ENSG00000180694,ENSG00000123119,ENSG00000254251
chr8	90948362	90948724	8:90948362-90948724	ENSG00000253799,ENSG00000123119,ENSG00000254251
chr8	90984120	90985794	8:90984120-90985794	ENSG00000254251,ENSG00000253250,ENSG00000253358,ENSG00000214954,ENSG00000253525
chr8	90991042	90991641	8:90991042-90991641	ENSG00000253250,ENSG00000155099,ENSG00000253358,ENSG00000254219,ENSG00000253738,ENSG00000155100,ENSG00000214954,ENSG00000253525
chr8	91030829	91031044	8:91030829-91031044	ENSG00000155099,ENSG00000253358,ENSG00000254219,ENSG00000214954
chr8	91032166	91032507	8:91032166-91032507	ENSG00000155099,ENSG00000253358,ENSG00000254219,ENSG00000214954,ENSG00000253525
chr8	91040162	91041275	8:91040162-91041275	ENSG00000155099,ENSG00000253358,ENSG00000254219,ENSG00000214954
chr8	91058008	91058363	8:91058008-91058363	ENSG00000155099,ENSG00000253358,ENSG00000254219,ENSG00000214954
chr8	91060025	91060283	8:91060025-91060283	ENSG00000253358,ENSG00000214954
chr8	91069656	91070685	8:91069656-91070685	ENSG00000155099,ENSG00000253358,ENSG00000254219,ENSG00000253738,ENSG00000155100,ENSG00000214954,ENSG00000253525
chr8	91076337	91076843	8:91076337-91076843	ENSG00000253358,ENSG00000253738,ENSG00000155100,ENSG00000214954,ENSG00000253525
chr8	91236451	91236908	8:91236451-91236908	ENSG00000214954,ENSG00000253525,ENSG00000266194,ENSG00000147606
chr8	91248878	91249713	8:91248878-91249713	ENSG00000214954,ENSG00000253525,ENSG00000266194,ENSG00000147606,ENSG00000253901,ENSG00000200151,ENSG00000271202,ENSG00000229182,ENSG00000253576
chr8	91351798	91352389	8:91351798-91352389	ENSG00000214954,ENSG00000253525,ENSG00000266194,ENSG00000147606,ENSG00000253901
chr8	91366137	91366460	8:91366137-91366460	ENSG00000214954,ENSG00000253525,ENSG00000266194,ENSG00000147606,ENSG00000200151,ENSG00000271202
chr8	91393608	91393876	8:91393608-91393876	ENSG00000214954,ENSG00000253525,ENSG00000266194,ENSG00000253901,ENSG00000200151,ENSG00000271202,ENSG00000229182
chr8	91439635	91440575	8:91439635-91440575	ENSG00000253525,ENSG00000253901,ENSG00000200151,ENSG00000271202,ENSG00000229182,ENSG00000253576
chr8	92071365	92071964	8:92071365-92071964	ENSG00000253901,ENSG00000271202,ENSG00000229182,ENSG00000079102,ENSG00000253576,ENSG00000233778,ENSG00000253118
chr8	92073211	92073507	8:92073211-92073507	ENSG00000271202,ENSG00000079102,ENSG00000253576,ENSG00000233778
chr8	92095125	92096227	8:92095125-92096227	ENSG00000079102,ENSG00000253576,ENSG00000233778
chr8	92101912	92103809	8:92101912-92103809	ENSG00000079102,ENSG00000233778
chr8	92426513	92426917	8:92426513-92426917	ENSG00000253901,ENSG00000229182,ENSG00000233778,ENSG00000253118,ENSG00000253682,ENSG00000253749,ENSG00000254020,ENSG00000253577
chr8	92524589	92525616	8:92524589-92525616	ENSG00000271202,ENSG00000229182,ENSG00000253576,ENSG00000233778,ENSG00000253118,ENSG00000253682,ENSG00000254020,ENSG00000253577
chr8	92668273	92669052	8:92668273-92669052	ENSG00000253118,ENSG00000253634,ENSG00000253177,ENSG00000288005,ENSG00000254020,ENSG00000253577
chr8	92674031	92674786	8:92674031-92674786	ENSG00000233778,ENSG00000253118,ENSG00000253634,ENSG00000253177,ENSG00000288005,ENSG00000248858,ENSG00000254020,ENSG00000253577
chr8	92679374	92679697	8:92679374-92679697	ENSG00000253634,ENSG00000288005,ENSG00000254020,ENSG00000253577
chr8	92681556	92681764	8:92681556-92681764	ENSG00000253634,ENSG00000288005,ENSG00000254020,ENSG00000253577
chr8	92829714	92830498	8:92829714-92830498	ENSG00000253901,ENSG00000271202,ENSG00000229182,ENSG00000253576,ENSG00000233778,ENSG00000253118,ENSG00000248858,ENSG00000254020,ENSG00000253577,ENSG00000253197,ENSG00000277063,ENSG00000253960
chr8	92831229	92831550	8:92831229-92831550	ENSG00000248858,ENSG00000254020,ENSG00000253577,ENSG00000253197
chr8	92932942	92933338	8:92932942-92933338	ENSG00000248858,ENSG00000253577,ENSG00000253197,ENSG00000277063
chr8	92945127	92945755	8:92945127-92945755	ENSG00000253901,ENSG00000271202,ENSG00000229182,ENSG00000253576,ENSG00000233778,ENSG00000253118,ENSG00000248858,ENSG00000254020,ENSG00000253577,ENSG00000253197,ENSG00000205133,ENSG00000251347,ENSG00000277063,ENSG00000268080,ENSG00000254089
chr8	92951385	92951916	8:92951385-92951916	ENSG00000253576,ENSG00000233778,ENSG00000248858,ENSG00000253197,ENSG00000205133,ENSG00000251347,ENSG00000277063,ENSG00000253960
chr8	92964926	92966267	8:92964926-92966267	ENSG00000253197,ENSG00000205133,ENSG00000251347,ENSG00000277063
chr8	92972515	92972961	8:92972515-92972961	ENSG00000253197,ENSG00000205133,ENSG00000251347,ENSG00000277063
chr8	93003135	93003435	8:93003135-93003435	ENSG00000271202,ENSG00000248858,ENSG00000253577,ENSG00000253197,ENSG00000277063
chr8	93108241	93108532	8:93108241-93108532	ENSG00000271202,ENSG00000229182,ENSG00000253576,ENSG00000253118,ENSG00000248858,ENSG00000253577,ENSG00000253197,ENSG00000277063,ENSG00000279847,ENSG00000253960,ENSG00000268080,ENSG00000254089
chr8	93109920	93110435	8:93109920-93110435	ENSG00000253901,ENSG00000271202,ENSG00000229182,ENSG00000253576,ENSG00000253118,ENSG00000248858,ENSG00000254020,ENSG00000253577,ENSG00000253197,ENSG00000277063,ENSG00000279847,ENSG00000253960,ENSG00000268080,ENSG00000254089
chr8	93127300	93127893	8:93127300-93127893	ENSG00000233778,ENSG00000248858,ENSG00000253577,ENSG00000253197,ENSG00000277063,ENSG00000279847,ENSG00000253960,ENSG00000268080,ENSG00000254089
chr8	93158786	93159108	8:93158786-93159108	ENSG00000279847,ENSG00000253960,ENSG00000268080,ENSG00000254089
chr8	93330156	93330757	8:93330156-93330757	ENSG00000253960,ENSG00000268080,ENSG00000254089
chr8	93396520	93397002	8:93396520-93397002	ENSG00000246662,ENSG00000253960,ENSG00000268080,ENSG00000254089
chr8	93398051	93398272	8:93398051-93398272	ENSG00000246662,ENSG00000253960,ENSG00000268080,ENSG00000254089
chr8	93445044	93445662	8:93445044-93445662	ENSG00000253901,ENSG00000200151,ENSG00000253576,ENSG00000233778,ENSG00000246662,ENSG00000253960,ENSG00000268080,ENSG00000254089,ENSG00000222416
chr8	93455984	93456458	8:93455984-93456458	ENSG00000253901,ENSG00000200151,ENSG00000271202,ENSG00000229182,ENSG00000253576,ENSG00000233778,ENSG00000253118,ENSG00000254020,ENSG00000253577,ENSG00000253197,ENSG00000246662,ENSG00000253960,ENSG00000268080,ENSG00000254089,ENSG00000222416
chr8	93495219	93496279	8:93495219-93496279	ENSG00000253901,ENSG00000253960,ENSG00000268080,ENSG00000254089
chr8	93548843	93549651	8:93548843-93549651	ENSG00000200151,ENSG00000229182,ENSG00000233778,ENSG00000268080,ENSG00000254089
chr8	93554465	93554904	8:93554465-93554904	ENSG00000253901,ENSG00000200151,ENSG00000229182,ENSG00000233778,ENSG00000253118,ENSG00000253197,ENSG00000253960,ENSG00000268080,ENSG00000254089
chr8	93565487	93565729	8:93565487-93565729	ENSG00000253960
chr8	93584298	93584510	8:93584298-93584510	-
chr8	93588845	93589837	8:93588845-93589837	ENSG00000253576
chr8	93635910	93636319	8:93635910-93636319	ENSG00000229182,ENSG00000268080,ENSG00000253781
chr8	93641663	93642142	8:93641663-93642142	ENSG00000268080,ENSG00000254089,ENSG00000253781
chr8	93689275	93689844	8:93689275-93689844	ENSG00000188343,ENSG00000271971,ENSG00000253854,ENSG00000253722
chr8	93693838	93694322	8:93693838-93694322	ENSG00000246662,ENSG00000188343,ENSG00000271971,ENSG00000253854,ENSG00000253722
chr8	93699927	93701245	8:93699927-93701245	ENSG00000246662,ENSG00000188343,ENSG00000271971,ENSG00000253854,ENSG00000253722
chr8	93740494	93741362	8:93740494-93741362	ENSG00000271971,ENSG00000253854,ENSG00000183808,ENSG00000253722,ENSG00000279331,ENSG00000253848,ENSG00000164953
chr8	93754491	93755210	8:93754491-93755210	ENSG00000271971,ENSG00000253854,ENSG00000183808,ENSG00000253722,ENSG00000279331,ENSG00000253848,ENSG00000164953
chr8	93764276	93764628	8:93764276-93764628	ENSG00000271971,ENSG00000253854,ENSG00000253722,ENSG00000164953
chr8	93803331	93803721	8:93803331-93803721	ENSG00000271971,ENSG00000253854,ENSG00000164953
chr8	93822197	93822597	8:93822197-93822597	ENSG00000271971,ENSG00000253854,ENSG00000253722,ENSG00000254057,ENSG00000254387,ENSG00000264448,ENSG00000284288,ENSG00000240509,ENSG00000275386
chr8	93857477	93857976	8:93857477-93857976	ENSG00000271971,ENSG00000253854,ENSG00000253722,ENSG00000254057,ENSG00000254387,ENSG00000164951,ENSG00000264448,ENSG00000284288
chr8	93916220	93917828	8:93916220-93917828	ENSG00000164951,ENSG00000264448,ENSG00000284288
chr8	93935484	93936401	8:93935484-93936401	ENSG00000271971,ENSG00000253854,ENSG00000253722,ENSG00000164951,ENSG00000264448,ENSG00000284288,ENSG00000251234,ENSG00000240509
chr8	93944377	93944732	8:93944377-93944732	ENSG00000251234,ENSG00000240509
chr8	93961009	93961397	8:93961009-93961397	ENSG00000271971,ENSG00000253854,ENSG00000253722,ENSG00000264448,ENSG00000284288,ENSG00000240509,ENSG00000275386
chr8	93975047	93975563	8:93975047-93975563	ENSG00000271971,ENSG00000253854,ENSG00000275386
chr8	93983024	93983470	8:93983024-93983470	ENSG00000275386
chr8	93991150	93991985	8:93991150-93991985	ENSG00000271971,ENSG00000253854,ENSG00000253585
chr8	94024811	94025972	8:94024811-94025972	ENSG00000253585
chr8	94072063	94072283	8:94072063-94072283	ENSG00000253585
chr8	94079837	94080117	8:94079837-94080117	ENSG00000253585
chr8	94119709	94120555	8:94119709-94120555	ENSG00000253585
chr8	94156280	94156731	8:94156280-94156731	ENSG00000253585,ENSG00000079112,ENSG00000249510
chr8	94170797	94171709	8:94170797-94171709	ENSG00000253585,ENSG00000079112,ENSG00000249510
chr8	94205840	94206146	8:94205840-94206146	ENSG00000079112,ENSG00000249510
chr8	94217335	94217923	8:94217335-94217923	ENSG00000253585,ENSG00000079112,ENSG00000249510
chr8	94234230	94235077	8:94234230-94235077	ENSG00000253585,ENSG00000079112,ENSG00000249510
chr8	94244182	94244778	8:94244182-94244778	ENSG00000164949
chr8	94261791	94262608	8:94261791-94262608	ENSG00000253585,ENSG00000164949
chr8	94272191	94272963	8:94272191-94272963	ENSG00000253585,ENSG00000164949
chr8	94282164	94282792	8:94282164-94282792	ENSG00000253585,ENSG00000164949
chr8	94303584	94304094	8:94303584-94304094	ENSG00000253585,ENSG00000254315
chr8	94327349	94327610	8:94327349-94327610	-
chr8	94357022	94357974	8:94357022-94357974	ENSG00000244217
chr8	94436848	94437514	8:94436848-94437514	ENSG00000265817,ENSG00000254315
chr8	94455606	94455820	8:94455606-94455820	-
chr8	94456293	94456558	8:94456293-94456558	-
chr8	94474660	94475609	8:94474660-94475609	ENSG00000197275,ENSG00000164944,ENSG00000254315
chr8	94553210	94554348	8:94553210-94554348	ENSG00000164944,ENSG00000254315,ENSG00000253704,ENSG00000253175
chr8	94574083	94574362	8:94574083-94574362	ENSG00000254315,ENSG00000253175,ENSG00000241003
chr8	94592236	94592742	8:94592236-94592742	ENSG00000254190,ENSG00000254283,ENSG00000274701,ENSG00000241003
chr8	94612989	94613303	8:94612989-94613303	ENSG00000261437,ENSG00000104413,ENSG00000274701,ENSG00000241003
chr8	94639118	94639651	8:94639118-94639651	ENSG00000261437,ENSG00000104413,ENSG00000274701,ENSG00000241003
chr8	94640008	94640497	8:94640008-94640497	ENSG00000261437,ENSG00000104413,ENSG00000274701,ENSG00000241003
chr8	94642124	94642710	8:94642124-94642710	ENSG00000261437,ENSG00000104413,ENSG00000274701,ENSG00000241003
chr8	94713177	94713808	8:94713177-94713808	ENSG00000104413,ENSG00000274701,ENSG00000241003,ENSG00000253429,ENSG00000199701,ENSG00000156162
chr8	94719450	94720375	8:94719450-94720375	ENSG00000274701,ENSG00000241003,ENSG00000253429,ENSG00000199701,ENSG00000156162,ENSG00000254307
chr8	94813259	94814031	8:94813259-94814031	ENSG00000254307,ENSG00000164941,ENSG00000272509
chr8	94822532	94823773	8:94822532-94823773	ENSG00000254307,ENSG00000164941,ENSG00000175305,ENSG00000272509,ENSG00000243979
chr8	94833549	94833887	8:94833549-94833887	ENSG00000254307,ENSG00000164941,ENSG00000272509,ENSG00000243979
chr8	94862374	94862602	8:94862374-94862602	ENSG00000164941,ENSG00000272509
chr8	94895197	94896798	8:94895197-94896798	ENSG00000175305,ENSG00000272509,ENSG00000243979,ENSG00000156170
chr8	94905133	94906076	8:94905133-94906076	ENSG00000254307,ENSG00000175305,ENSG00000272509,ENSG00000243979,ENSG00000156170
chr8	94928636	94929059	8:94928636-94929059	ENSG00000272509,ENSG00000164938
chr8	94948406	94950056	8:94948406-94950056	ENSG00000175305,ENSG00000272509,ENSG00000243979,ENSG00000156170,ENSG00000164938,ENSG00000253878
chr8	94959840	94960910	8:94959840-94960910	ENSG00000156170,ENSG00000164938,ENSG00000253878,ENSG00000253528
chr8	94967973	94968519	8:94967973-94968519	ENSG00000272509,ENSG00000156170,ENSG00000164938,ENSG00000253878,ENSG00000253528
chr8	94977594	94977809	8:94977594-94977809	ENSG00000156170,ENSG00000253528
chr8	94986279	94986642	8:94986279-94986642	ENSG00000156170,ENSG00000253528
chr8	94987488	94988177	8:94987488-94988177	ENSG00000272509,ENSG00000156170,ENSG00000164938,ENSG00000253878,ENSG00000253528,ENSG00000287322
chr8	95001643	95002149	8:95001643-95002149	-
chr8	95002729	95003075	8:95002729-95003075	-
chr8	95003690	95003989	8:95003690-95003989	-
chr8	95010623	95011054	8:95010623-95011054	ENSG00000287322
chr8	95020210	95020485	8:95020210-95020485	ENSG00000156170
chr8	95024619	95025357	8:95024619-95025357	ENSG00000254307,ENSG00000175305,ENSG00000272509,ENSG00000243979,ENSG00000156170,ENSG00000164938,ENSG00000253878,ENSG00000287322
chr8	95056880	95057338	8:95056880-95057338	ENSG00000287322,ENSG00000200525
chr8	95073027	95073407	8:95073027-95073407	ENSG00000245080,ENSG00000284147,ENSG00000283522
chr8	95074360	95074808	8:95074360-95074808	ENSG00000287322,ENSG00000200525,ENSG00000245080,ENSG00000254248,ENSG00000284147,ENSG00000283522
chr8	95092884	95093464	8:95092884-95093464	ENSG00000287322,ENSG00000254248
chr8	95100233	95100796	8:95100233-95100796	ENSG00000156170,ENSG00000287322,ENSG00000200525,ENSG00000254248
chr8	95112444	95113028	8:95112444-95113028	-
chr8	95130502	95130975	8:95130502-95130975	ENSG00000175895
chr8	95133403	95134838	8:95133403-95134838	ENSG00000175895
chr8	95144832	95145466	8:95144832-95145466	ENSG00000287322,ENSG00000175895
chr8	95162529	95162937	8:95162529-95162937	-
chr8	95181078	95181934	8:95181078-95181934	ENSG00000287322,ENSG00000253773
chr8	95211872	95212245	8:95211872-95212245	ENSG00000253351
chr8	95212750	95213467	8:95212750-95213467	ENSG00000253351
chr8	95214133	95215138	8:95214133-95215138	ENSG00000253773,ENSG00000253351
chr8	95225427	95225953	8:95225427-95225953	ENSG00000287322,ENSG00000253351
chr8	95231375	95231658	8:95231375-95231658	-
chr8	95237105	95237445	8:95237105-95237445	ENSG00000287322
chr8	95248789	95249226	8:95248789-95249226	ENSG00000254307,ENSG00000272509,ENSG00000287322,ENSG00000200525,ENSG00000253773,ENSG00000156172
chr8	95268556	95270455	8:95268556-95270455	ENSG00000253773,ENSG00000156172
chr8	95295432	95295881	8:95295432-95295881	ENSG00000253872
chr8	95302437	95302975	8:95302437-95302975	ENSG00000253872
chr8	95305325	95305671	8:95305325-95305671	ENSG00000253872
chr8	95393896	95394237	8:95393896-95394237	ENSG00000253945,ENSG00000253872
chr8	95602728	95603059	8:95602728-95603059	ENSG00000253773,ENSG00000253872,ENSG00000202112,ENSG00000183663
chr8	95627867	95628193	8:95627867-95628193	ENSG00000253872
chr8	95692988	95693675	8:95692988-95693675	ENSG00000253872,ENSG00000248762
chr8	95724640	95725092	8:95724640-95725092	ENSG00000253872
chr8	95758786	95759047	8:95758786-95759047	ENSG00000253872
chr8	95862590	95863189	8:95862590-95863189	ENSG00000253872,ENSG00000254079,ENSG00000248762,ENSG00000183663
chr8	95890471	95890807	8:95890471-95890807	ENSG00000254079,ENSG00000248762,ENSG00000183663
chr8	96132784	96133498	8:96132784-96133498	ENSG00000254079,ENSG00000248762,ENSG00000183663,ENSG00000271349,ENSG00000270131
chr8	96144684	96146004	8:96144684-96146004	ENSG00000253872,ENSG00000254079,ENSG00000248762,ENSG00000183663,ENSG00000270131,ENSG00000156466
chr8	96151227	96151444	8:96151227-96151444	ENSG00000183663,ENSG00000270131
chr8	96155604	96155932	8:96155604-96155932	ENSG00000156466
chr8	96158116	96158746	8:96158116-96158746	ENSG00000183663,ENSG00000156466
chr8	96160439	96161357	8:96160439-96161357	ENSG00000248762,ENSG00000183663,ENSG00000156466
chr8	96164406	96164699	8:96164406-96164699	ENSG00000254079,ENSG00000248762,ENSG00000183663,ENSG00000156466
chr8	96209986	96210485	8:96209986-96210485	ENSG00000183663
chr8	96211904	96212481	8:96211904-96212481	ENSG00000248762,ENSG00000183663
chr8	96223889	96224530	8:96223889-96224530	-
chr8	96227168	96227480	8:96227168-96227480	ENSG00000156467
chr8	96235268	96236040	8:96235268-96236040	ENSG00000156467,ENSG00000254224,ENSG00000156469,ENSG00000156471
chr8	96249035	96249670	8:96249035-96249670	ENSG00000156467,ENSG00000254224
chr8	96250106	96250450	8:96250106-96250450	ENSG00000156467,ENSG00000254224,ENSG00000156469,ENSG00000156471
chr8	96261279	96263365	8:96261279-96263365	ENSG00000156467,ENSG00000254224,ENSG00000156469,ENSG00000156471
chr8	96269382	96269717	8:96269382-96269717	ENSG00000156469,ENSG00000156471
chr8	96278490	96278834	8:96278490-96278834	ENSG00000156469,ENSG00000156471
chr8	96312441	96313494	8:96312441-96313494	ENSG00000199732
chr8	96327968	96328394	8:96327968-96328394	ENSG00000156471,ENSG00000199732,ENSG00000253105
chr8	96333093	96333428	8:96333093-96333428	ENSG00000156471,ENSG00000253105
chr8	96424068	96424510	8:96424068-96424510	ENSG00000253105,ENSG00000202095
chr8	96448662	96449450	8:96448662-96449450	ENSG00000253105,ENSG00000202095
chr8	96454694	96454900	8:96454694-96454900	ENSG00000253105,ENSG00000202095
chr8	96476477	96476776	8:96476477-96476776	ENSG00000253105,ENSG00000202095,ENSG00000169439
chr8	96493323	96494582	8:96493323-96494582	ENSG00000253105,ENSG00000169439
chr8	96494845	96495452	8:96494845-96495452	ENSG00000169439
chr8	96590949	96591184	8:96590949-96591184	ENSG00000169439
chr8	96644986	96645883	8:96644986-96645883	ENSG00000104324
chr8	96704979	96705674	8:96704979-96705674	-
chr8	96706568	96706860	8:96706568-96706860	-
chr8	96736177	96736575	8:96736177-96736575	ENSG00000104324
chr8	96745709	96746206	8:96745709-96746206	ENSG00000104324
chr8	96760593	96761497	8:96760593-96761497	ENSG00000104324
chr8	96792059	96792665	8:96792059-96792665	ENSG00000253105,ENSG00000272249,ENSG00000270077,ENSG00000207215
chr8	96806882	96807280	8:96806882-96807280	-
chr8	96820657	96821172	8:96820657-96821172	ENSG00000253105,ENSG00000272249,ENSG00000270077,ENSG00000207215
chr8	96829892	96830593	8:96829892-96830593	-
chr8	96831829	96832174	8:96831829-96832174	-
chr8	96851931	96852499	8:96851931-96852499	-
chr8	96853871	96854306	8:96853871-96854306	-
chr8	96979188	96979809	8:96979188-96979809	ENSG00000253105,ENSG00000272249,ENSG00000270077,ENSG00000207215
chr8	96988839	96989366	8:96988839-96989366	ENSG00000270077
chr8	96990908	96991202	8:96990908-96991202	-
chr8	97046010	97046429	8:97046010-97046429	ENSG00000104324,ENSG00000272249,ENSG00000270077
chr8	97107391	97108075	8:97107391-97108075	ENSG00000253105,ENSG00000272249,ENSG00000270077,ENSG00000207215
chr8	97170533	97170909	8:97170533-97170909	ENSG00000253105,ENSG00000272249,ENSG00000270077,ENSG00000207215
chr8	97214515	97215000	8:97214515-97215000	ENSG00000272249,ENSG00000270077,ENSG00000260640,ENSG00000207215
chr8	97215540	97216258	8:97215540-97216258	ENSG00000272249,ENSG00000270077,ENSG00000260640,ENSG00000207215
chr8	97224642	97225682	8:97224642-97225682	ENSG00000270077,ENSG00000260640,ENSG00000207215
chr8	97232013	97232315	8:97232013-97232315	ENSG00000260640
chr8	97256514	97256941	8:97256514-97256941	ENSG00000260640,ENSG00000207215
chr8	97259117	97259927	8:97259117-97259927	ENSG00000260640,ENSG00000207215
chr8	97277528	97278257	8:97277528-97278257	ENSG00000272249,ENSG00000270077,ENSG00000260640,ENSG00000180543,ENSG00000207215
chr8	97470866	97471517	8:97470866-97471517	ENSG00000270077,ENSG00000207215
chr8	97553465	97554039	8:97553465-97554039	ENSG00000207215
chr8	97560082	97560578	8:97560082-97560578	ENSG00000207215,ENSG00000213750
chr8	97568015	97568378	8:97568015-97568378	-
chr8	97582421	97582940	8:97582421-97582940	ENSG00000213750
chr8	97595876	97596311	8:97595876-97596311	ENSG00000213750,ENSG00000287654,ENSG00000147649
chr8	97598051	97598766	8:97598051-97598766	ENSG00000213750,ENSG00000287654,ENSG00000147649
chr8	97608040	97608358	8:97608040-97608358	ENSG00000213750
chr8	97639825	97640199	8:97639825-97640199	ENSG00000213750,ENSG00000287654,ENSG00000147649
chr8	97643460	97644775	8:97643460-97644775	ENSG00000213750,ENSG00000287654,ENSG00000147649
chr8	97645012	97645582	8:97645012-97645582	ENSG00000213750,ENSG00000287654,ENSG00000147649
chr8	97655189	97655419	8:97655189-97655419	ENSG00000213750
chr8	97680584	97680955	8:97680584-97680955	ENSG00000213750,ENSG00000147649
chr8	97697545	97697938	8:97697545-97697938	ENSG00000147649
chr8	97703972	97704209	8:97703972-97704209	ENSG00000147649
chr8	97736446	97736652	8:97736446-97736652	-
chr8	97763424	97764185	8:97763424-97764185	ENSG00000202399,ENSG00000104341,ENSG00000270682
chr8	97774951	97776613	8:97774951-97776613	ENSG00000202399,ENSG00000104341,ENSG00000270682
chr8	97777645	97778382	8:97777645-97778382	ENSG00000202399,ENSG00000104341,ENSG00000270682
chr8	97783154	97784174	8:97783154-97784174	ENSG00000202399,ENSG00000104341,ENSG00000270682
chr8	97798067	97798675	8:97798067-97798675	ENSG00000202399,ENSG00000104341,ENSG00000270682
chr8	97799560	97799908	8:97799560-97799908	ENSG00000270682
chr8	97821765	97822263	8:97821765-97822263	ENSG00000270682,ENSG00000270861
chr8	97856697	97856968	8:97856697-97856968	ENSG00000270861,ENSG00000253639,ENSG00000243504
chr8	97865717	97865982	8:97865717-97865982	ENSG00000253639,ENSG00000243504,ENSG00000132561
chr8	97868877	97869875	8:97868877-97869875	ENSG00000270861,ENSG00000253639,ENSG00000243504,ENSG00000132561
chr8	97932542	97933520	8:97932542-97933520	ENSG00000132561
chr8	97980008	97980602	8:97980008-97980602	ENSG00000132561
chr8	98011438	98012132	8:98011438-98012132	ENSG00000132561
chr8	98021400	98021616	8:98021400-98021616	ENSG00000132561
chr8	98037019	98037390	8:98037019-98037390	ENSG00000132561,ENSG00000156482,ENSG00000245970,ENSG00000207067,ENSG00000252755
chr8	98045276	98046327	8:98045276-98046327	ENSG00000156482,ENSG00000245970,ENSG00000207067,ENSG00000252755,ENSG00000177459
chr8	98064169	98065154	8:98064169-98065154	ENSG00000156482,ENSG00000252755,ENSG00000177459
chr8	98085656	98085959	8:98085656-98085959	-
chr8	98116626	98117736	8:98116626-98117736	ENSG00000252755,ENSG00000132541,ENSG00000104356
chr8	98157763	98158293	8:98157763-98158293	ENSG00000104356,ENSG00000252558,ENSG00000278914,ENSG00000253468,ENSG00000253911,ENSG00000254112
chr8	98163855	98164088	8:98163855-98164088	ENSG00000104356,ENSG00000252558
chr8	98169928	98170580	8:98169928-98170580	ENSG00000252558,ENSG00000278914,ENSG00000253468,ENSG00000272321,ENSG00000253911,ENSG00000254112
chr8	98293084	98294577	8:98293084-98294577	ENSG00000104361,ENSG00000252558,ENSG00000278914
chr8	98300716	98301256	8:98300716-98301256	ENSG00000104361,ENSG00000252558,ENSG00000278914,ENSG00000253468,ENSG00000253911,ENSG00000254112,ENSG00000212414
chr8	98364727	98365158	8:98364727-98365158	ENSG00000278914,ENSG00000253468,ENSG00000272321
chr8	98426688	98427609	8:98426688-98427609	ENSG00000252558,ENSG00000278914,ENSG00000253468,ENSG00000156486,ENSG00000272321,ENSG00000253911,ENSG00000254112
chr8	98466496	98466970	8:98466496-98466970	ENSG00000252558,ENSG00000278914,ENSG00000253468,ENSG00000272321,ENSG00000207378,ENSG00000253911,ENSG00000254112,ENSG00000221753
chr8	98705525	98705768	8:98705525-98705768	ENSG00000253911,ENSG00000254112,ENSG00000253415,ENSG00000254312,ENSG00000223281
chr8	98725946	98726785	8:98725946-98726785	ENSG00000253911,ENSG00000254112,ENSG00000253415,ENSG00000254312,ENSG00000223281
chr8	98768682	98769080	8:98768682-98769080	ENSG00000253911,ENSG00000254112,ENSG00000240870,ENSG00000253415,ENSG00000254312,ENSG00000223281
chr8	98780966	98781206	8:98780966-98781206	ENSG00000253911,ENSG00000254112,ENSG00000240870
chr8	98825229	98826339	8:98825229-98826339	ENSG00000104375,ENSG00000253911,ENSG00000254112,ENSG00000253415,ENSG00000254312,ENSG00000223281
chr8	98845064	98845674	8:98845064-98845674	ENSG00000253911,ENSG00000254112,ENSG00000253415,ENSG00000254312,ENSG00000223281
chr8	98939922	98940206	8:98939922-98940206	ENSG00000104375,ENSG00000223281,ENSG00000271930,ENSG00000164920
chr8	98940685	98941457	8:98940685-98941457	ENSG00000104375,ENSG00000253415,ENSG00000254312,ENSG00000223281,ENSG00000271930,ENSG00000164920,ENSG00000229625
chr8	98944201	98944602	8:98944201-98944602	ENSG00000104375,ENSG00000223281,ENSG00000271930,ENSG00000164920
chr8	98948162	98948614	8:98948162-98948614	ENSG00000104375,ENSG00000271930,ENSG00000164920
chr8	98951377	98951899	8:98951377-98951899	ENSG00000253415,ENSG00000254312,ENSG00000223281,ENSG00000271930,ENSG00000164920,ENSG00000229625
chr8	98954644	98954916	8:98954644-98954916	ENSG00000253415,ENSG00000254312,ENSG00000223281,ENSG00000271930,ENSG00000164920,ENSG00000229625
chr8	98973629	98974614	8:98973629-98974614	ENSG00000253911,ENSG00000254112,ENSG00000253415,ENSG00000254312,ENSG00000223281,ENSG00000271930,ENSG00000229625,ENSG00000253562
chr8	98997664	98998203	8:98997664-98998203	ENSG00000253180
chr8	99002296	99002691	8:99002296-99002691	ENSG00000223281,ENSG00000253948,ENSG00000253180,ENSG00000132549
chr8	99003110	99003502	8:99003110-99003502	ENSG00000223281,ENSG00000253948,ENSG00000253180,ENSG00000132549
chr8	99012750	99013891	8:99012750-99013891	ENSG00000253948,ENSG00000253180,ENSG00000132549,ENSG00000253562
chr8	99112507	99113077	8:99112507-99113077	ENSG00000253911,ENSG00000254112,ENSG00000253415,ENSG00000254312,ENSG00000223281,ENSG00000132549,ENSG00000253562,ENSG00000253532,ENSG00000237704,ENSG00000221753
chr8	99224902	99225133	8:99224902-99225133	ENSG00000236583
chr8	99240015	99240293	8:99240015-99240293	ENSG00000236583
chr8	99358508	99358816	8:99358508-99358816	ENSG00000253911,ENSG00000254112,ENSG00000253415,ENSG00000254312,ENSG00000223281,ENSG00000271930,ENSG00000164920,ENSG00000253562,ENSG00000237704,ENSG00000225017,ENSG00000253539,ENSG00000253912,ENSG00000221753
chr8	99495761	99495970	8:99495761-99495970	-
chr8	99498684	99498917	8:99498684-99498917	-
chr8	99499230	99499541	8:99499230-99499541	-
chr8	99533959	99534393	8:99533959-99534393	ENSG00000206699,ENSG00000207804,ENSG00000216069,ENSG00000235683,ENSG00000253539,ENSG00000253912,ENSG00000221753
chr8	99547446	99547934	8:99547446-99547934	ENSG00000207804,ENSG00000216069,ENSG00000235683
chr8	99564656	99565063	8:99564656-99565063	ENSG00000235683,ENSG00000253539,ENSG00000253912,ENSG00000212414,ENSG00000221753
chr8	99599165	99599651	8:99599165-99599651	ENSG00000243254,ENSG00000235683,ENSG00000253539,ENSG00000253912,ENSG00000212414,ENSG00000221753
chr8	99606951	99607180	8:99606951-99607180	ENSG00000243254,ENSG00000235683
chr8	99618663	99619302	8:99618663-99619302	ENSG00000243254,ENSG00000235683,ENSG00000253539
chr8	99714992	99715233	8:99714992-99715233	ENSG00000132549,ENSG00000235683,ENSG00000253539,ENSG00000253912
chr8	99753751	99754119	8:99753751-99754119	ENSG00000235683,ENSG00000253539,ENSG00000253912,ENSG00000221753
chr8	99770119	99771401	8:99770119-99771401	ENSG00000235683,ENSG00000253539,ENSG00000253912,ENSG00000212414,ENSG00000221753
chr8	99893009	99894010	8:99893009-99894010	ENSG00000164919,ENSG00000287952,ENSG00000212414,ENSG00000221753
chr8	100062592	100062832	8:100062592-100062832	ENSG00000212414,ENSG00000221753
chr8	100105814	100106631	8:100105814-100106631	ENSG00000132554,ENSG00000212414,ENSG00000221753
chr8	100144043	100144329	8:100144043-100144329	ENSG00000156509
chr8	100145438	100146122	8:100145438-100146122	ENSG00000156509,ENSG00000147669,ENSG00000202310
chr8	100150004	100150848	8:100150004-100150848	ENSG00000156509,ENSG00000147669,ENSG00000104450,ENSG00000202310
chr8	100157836	100158785	8:100157836-100158785	ENSG00000156509,ENSG00000147669,ENSG00000104450,ENSG00000202310,ENSG00000253299,ENSG00000199667,ENSG00000265599
chr8	100167477	100167824	8:100167477-100167824	ENSG00000202310,ENSG00000253299,ENSG00000199667
chr8	100212788	100213722	8:100212788-100213722	ENSG00000212414,ENSG00000104450,ENSG00000253299,ENSG00000199667,ENSG00000265599
chr8	100218695	100219309	8:100218695-100219309	ENSG00000104450,ENSG00000253299,ENSG00000199667,ENSG00000265599
chr8	100236506	100236745	8:100236506-100236745	ENSG00000104450
chr8	100258396	100259150	8:100258396-100259150	ENSG00000199667,ENSG00000034677,ENSG00000253824,ENSG00000265599
chr8	100309228	100310695	8:100309228-100310695	ENSG00000034677,ENSG00000253824,ENSG00000265599
chr8	100315904	100316510	8:100315904-100316510	ENSG00000034677,ENSG00000253217,ENSG00000253824,ENSG00000265599
chr8	100335662	100336029	8:100335662-100336029	ENSG00000034677,ENSG00000253217,ENSG00000265599
chr8	100336380	100337147	8:100336380-100337147	ENSG00000034677,ENSG00000253217,ENSG00000253824,ENSG00000265599
chr8	100437857	100438562	8:100437857-100438562	ENSG00000212414,ENSG00000253824,ENSG00000265599,ENSG00000253842
chr8	100443730	100444214	8:100443730-100444214	ENSG00000253824,ENSG00000265599,ENSG00000253842
chr8	100471966	100472546	8:100471966-100472546	ENSG00000253824,ENSG00000265599,ENSG00000253666,ENSG00000254364
chr8	100475939	100476271	8:100475939-100476271	ENSG00000253824,ENSG00000253666
chr8	100494962	100495395	8:100494962-100495395	ENSG00000253824,ENSG00000265599,ENSG00000254364
chr8	100502182	100502906	8:100502182-100502906	ENSG00000253824,ENSG00000265599,ENSG00000254364
chr8	100526985	100527730	8:100526985-100527730	ENSG00000199667,ENSG00000253824,ENSG00000265599,ENSG00000186106
chr8	100540875	100541200	8:100540875-100541200	ENSG00000156509,ENSG00000202310,ENSG00000186106,ENSG00000251013
chr8	100559193	100560083	8:100559193-100560083	ENSG00000186106,ENSG00000251013
chr8	100577026	100577869	8:100577026-100577869	ENSG00000174226
chr8	100623485	100624243	8:100623485-100624243	ENSG00000174226,ENSG00000253740
chr8	100648982	100649864	8:100648982-100649864	ENSG00000174226,ENSG00000221527
chr8	100680866	100681132	8:100680866-100681132	ENSG00000252764,ENSG00000284570,ENSG00000221527
chr8	100698463	100699835	8:100698463-100699835	ENSG00000070756,ENSG00000284570
chr8	100706041	100706303	8:100706041-100706303	ENSG00000070756,ENSG00000284570
chr8	100716459	100716686	8:100716459-100716686	ENSG00000070756
chr8	100721883	100723124	8:100721883-100723124	ENSG00000070756,ENSG00000284570,ENSG00000221527
chr8	100762277	100762590	8:100762277-100762590	ENSG00000221527,ENSG00000202001,ENSG00000242399
chr8	100763837	100764461	8:100763837-100764461	ENSG00000221527,ENSG00000202001,ENSG00000242399
chr8	100768900	100769141	8:100768900-100769141	ENSG00000221527,ENSG00000202001,ENSG00000242399
chr8	100809404	100810175	8:100809404-100810175	ENSG00000070756,ENSG00000221527,ENSG00000242399
chr8	100826934	100827241	8:100826934-100827241	ENSG00000222795
chr8	100830540	100830980	8:100830540-100830980	ENSG00000070756,ENSG00000221527,ENSG00000222795
chr8	100835615	100836091	8:100835615-100836091	ENSG00000222795
chr8	100847153	100847818	8:100847153-100847818	ENSG00000212994,ENSG00000275041,ENSG00000164924,ENSG00000287479
chr8	100907901	100909320	8:100907901-100909320	ENSG00000212994,ENSG00000275041,ENSG00000260368,ENSG00000164924
chr8	100914939	100915252	8:100914939-100915252	ENSG00000212994,ENSG00000275041,ENSG00000260368
chr8	100915545	100916125	8:100915545-100916125	ENSG00000212994,ENSG00000275041,ENSG00000260368
chr8	100916690	100918225	8:100916690-100918225	ENSG00000212994,ENSG00000275041,ENSG00000260368
chr8	100938557	100938985	8:100938557-100938985	ENSG00000212994,ENSG00000275041,ENSG00000164924
chr8	100944103	100944808	8:100944103-100944808	ENSG00000164924,ENSG00000242315
chr8	100950327	100950900	8:100950327-100950900	ENSG00000164924,ENSG00000242315
chr8	100951682	100953428	8:100951682-100953428	ENSG00000164924,ENSG00000242315
chr8	101051605	101052123	8:101051605-101052123	ENSG00000248599
chr8	101069800	101070349	8:101069800-101070349	ENSG00000248599
chr8	101071759	101072140	8:101071759-101072140	ENSG00000248599
chr8	101080500	101081298	8:101080500-101081298	ENSG00000248599,ENSG00000261087
chr8	101096471	101096700	8:101096471-101096700	-
chr8	101108595	101109971	8:101108595-101109971	ENSG00000261087
chr8	101126185	101127151	8:101126185-101127151	ENSG00000253395,ENSG00000253355,ENSG00000202360,ENSG00000253737,ENSG00000261087
chr8	101136984	101137688	8:101136984-101137688	ENSG00000164924,ENSG00000253395,ENSG00000253355,ENSG00000202360,ENSG00000253737,ENSG00000261087,ENSG00000120963,ENSG00000271882
chr8	101139963	101140169	8:101139963-101140169	ENSG00000202360,ENSG00000253737,ENSG00000261087
chr8	101154584	101156305	8:101154584-101156305	ENSG00000261087
chr8	101198450	101198799	8:101198450-101198799	ENSG00000261087,ENSG00000120963,ENSG00000271882
chr8	101204667	101206376	8:101204667-101206376	ENSG00000164924,ENSG00000261087,ENSG00000120963,ENSG00000271882,ENSG00000253942
chr8	101223811	101224425	8:101223811-101224425	ENSG00000120963,ENSG00000271882,ENSG00000253942,ENSG00000287479
chr8	101225496	101225747	8:101225496-101225747	ENSG00000271882,ENSG00000253942,ENSG00000287479
chr8	101260278	101260585	8:101260278-101260585	ENSG00000253679,ENSG00000287479,ENSG00000253282
chr8	101294508	101294900	8:101294508-101294900	ENSG00000287479,ENSG00000253282
chr8	101314015	101314572	8:101314015-101314572	ENSG00000287479,ENSG00000253282,ENSG00000239115,ENSG00000253644,ENSG00000239211,ENSG00000254084,ENSG00000253153,ENSG00000254492
chr8	101327047	101327353	8:101327047-101327353	ENSG00000271560,ENSG00000253153
chr8	101332962	101333319	8:101332962-101333319	ENSG00000271560,ENSG00000253644,ENSG00000239211,ENSG00000254084,ENSG00000253153
chr8	101369175	101369488	8:101369175-101369488	ENSG00000228224,ENSG00000254063,ENSG00000253644,ENSG00000239211,ENSG00000254084
chr8	101375952	101376995	8:101375952-101376995	ENSG00000228224,ENSG00000254063,ENSG00000253644,ENSG00000239211,ENSG00000254084,ENSG00000253153,ENSG00000253629
chr8	101491783	101492397	8:101491783-101492397	ENSG00000254084,ENSG00000254024,ENSG00000083307
chr8	101493541	101494608	8:101493541-101494608	ENSG00000239211,ENSG00000254084,ENSG00000254024,ENSG00000083307,ENSG00000253153
chr8	101501136	101501696	8:101501136-101501696	ENSG00000253644,ENSG00000239211,ENSG00000254084,ENSG00000254024,ENSG00000083307,ENSG00000253991,ENSG00000253153,ENSG00000253629
chr8	101515622	101516357	8:101515622-101516357	ENSG00000253644,ENSG00000239211,ENSG00000254084,ENSG00000254024,ENSG00000083307,ENSG00000253991,ENSG00000253153,ENSG00000253629,ENSG00000254492
chr8	101596208	101596420	8:101596208-101596420	ENSG00000254084,ENSG00000253153,ENSG00000253629
chr8	101632501	101632756	8:101632501-101632756	ENSG00000083307,ENSG00000253153,ENSG00000253629
chr8	101640824	101641055	8:101640824-101641055	ENSG00000083307,ENSG00000253629
chr8	101722231	101722552	8:101722231-101722552	ENSG00000104490,ENSG00000253629,ENSG00000254492
chr8	101849671	101850028	8:101849671-101850028	ENSG00000238372,ENSG00000282989
chr8	101891870	101892294	8:101891870-101892294	ENSG00000253629,ENSG00000238372,ENSG00000282989,ENSG00000254492
chr8	101902338	101903060	8:101902338-101903060	ENSG00000104490,ENSG00000253629,ENSG00000238372,ENSG00000282989,ENSG00000254492
chr8	101962015	101962455	8:101962015-101962455	ENSG00000104490,ENSG00000253629,ENSG00000282989,ENSG00000254492
chr8	102107736	102108432	8:102107736-102108432	ENSG00000104490,ENSG00000253629,ENSG00000282989,ENSG00000266756,ENSG00000254492
chr8	102123013	102124525	8:102123013-102124525	ENSG00000104490,ENSG00000266756,ENSG00000254492
chr8	102197108	102197952	8:102197108-102197952	ENSG00000254084,ENSG00000253153,ENSG00000253629,ENSG00000282989,ENSG00000266756,ENSG00000254492,ENSG00000048392
chr8	102238561	102239887	8:102238561-102239887	ENSG00000048392,ENSG00000246263,ENSG00000253328,ENSG00000272037
chr8	102272515	102272740	8:102272515-102272740	ENSG00000048392,ENSG00000246263,ENSG00000253328,ENSG00000104517,ENSG00000272037
chr8	102287111	102287787	8:102287111-102287787	ENSG00000048392,ENSG00000246263,ENSG00000253328,ENSG00000104517,ENSG00000272037
chr8	102383153	102383474	8:102383153-102383474	ENSG00000271612,ENSG00000240724
chr8	102394955	102395234	8:102394955-102395234	ENSG00000271612
chr8	102395547	102396194	8:102395547-102396194	ENSG00000271612
chr8	102403620	102404359	8:102403620-102404359	ENSG00000104517,ENSG00000253923,ENSG00000271612,ENSG00000240724
chr8	102411837	102413145	8:102411837-102413145	ENSG00000104517,ENSG00000253923,ENSG00000221387,ENSG00000271612,ENSG00000240724
chr8	102429786	102430169	8:102429786-102430169	ENSG00000253923,ENSG00000221387,ENSG00000271612,ENSG00000240724
chr8	102528485	102529157	8:102528485-102529157	ENSG00000271612,ENSG00000240724,ENSG00000253633,ENSG00000252593
chr8	102567916	102568353	8:102567916-102568353	ENSG00000271612,ENSG00000240724,ENSG00000155087,ENSG00000253382
chr8	102576413	102576969	8:102576413-102576969	ENSG00000271612,ENSG00000240724
chr8	102583347	102583842	8:102583347-102583842	ENSG00000271612,ENSG00000240724,ENSG00000253382
chr8	102585288	102586309	8:102585288-102586309	ENSG00000240724,ENSG00000253382
chr8	102590836	102591133	8:102590836-102591133	ENSG00000240724,ENSG00000253382
chr8	102600649	102601635	8:102600649-102601635	ENSG00000271612,ENSG00000240724,ENSG00000253382
chr8	102653836	102654888	8:102653836-102654888	ENSG00000253382,ENSG00000155090,ENSG00000283959,ENSG00000253669
chr8	102655592	102656457	8:102655592-102656457	ENSG00000155090,ENSG00000283959,ENSG00000253669
chr8	102662386	102663097	8:102662386-102663097	ENSG00000155090,ENSG00000283959,ENSG00000250684,ENSG00000253669
chr8	102692513	102693014	8:102692513-102693014	ENSG00000253382,ENSG00000250684
chr8	102728379	102728691	8:102728379-102728691	-
chr8	102738079	102739041	8:102738079-102739041	-
chr8	102742709	102742941	8:102742709-102742941	-
chr8	102767942	102768454	8:102767942-102768454	ENSG00000253382,ENSG00000253669
chr8	102774056	102774905	8:102774056-102774905	ENSG00000253669
chr8	102789054	102789483	8:102789054-102789483	ENSG00000253669
chr8	102790914	102791517	8:102790914-102791517	ENSG00000253669
chr8	102795056	102795736	8:102795056-102795736	ENSG00000253669
chr8	102806262	102807733	8:102806262-102807733	ENSG00000155090,ENSG00000283959,ENSG00000253669
chr8	102810478	102811011	8:102810478-102811011	ENSG00000155090,ENSG00000253669
chr8	102814689	102814894	8:102814689-102814894	ENSG00000155090,ENSG00000253669
chr8	102823015	102823454	8:102823015-102823454	ENSG00000253385
chr8	102830539	102830841	8:102830539-102830841	ENSG00000155096,ENSG00000253385
chr8	102862820	102863627	8:102862820-102863627	ENSG00000155096,ENSG00000253385,ENSG00000253320,ENSG00000244052
chr8	102863956	102864923	8:102863956-102864923	ENSG00000155096,ENSG00000253385,ENSG00000253320,ENSG00000244052
chr8	102898189	102899790	8:102898189-102899790	ENSG00000155096,ENSG00000253385,ENSG00000253320,ENSG00000253263,ENSG00000244052,ENSG00000201216
chr8	102961517	102961801	8:102961517-102961801	ENSG00000244052,ENSG00000201216
chr8	102978502	102978963	8:102978502-102978963	ENSG00000253320,ENSG00000244052,ENSG00000201216
chr8	102979564	102980106	8:102979564-102980106	ENSG00000253320,ENSG00000244052,ENSG00000201216,ENSG00000253663
chr8	102986542	102986774	8:102986542-102986774	ENSG00000244052,ENSG00000201216
chr8	103020559	103021477	8:103020559-103021477	ENSG00000155096,ENSG00000253385,ENSG00000253320,ENSG00000244052,ENSG00000201216,ENSG00000253663,ENSG00000254236,ENSG00000155097
chr8	103031291	103031720	8:103031291-103031720	ENSG00000253385,ENSG00000244052,ENSG00000201216,ENSG00000253663,ENSG00000254236,ENSG00000155097
chr8	103049213	103049464	8:103049213-103049464	ENSG00000155097
chr8	103073571	103074123	8:103073571-103074123	ENSG00000253795,ENSG00000253556,ENSG00000253977
chr8	103076393	103076611	8:103076393-103076611	ENSG00000253795,ENSG00000253556,ENSG00000253977
chr8	103078396	103079305	8:103078396-103079305	ENSG00000253795,ENSG00000253556,ENSG00000253977,ENSG00000255105
chr8	103105228	103105553	8:103105228-103105553	ENSG00000253795,ENSG00000253556,ENSG00000253977
chr8	103110344	103110597	8:103110344-103110597	ENSG00000253977
chr8	103111444	103111919	8:103111444-103111919	ENSG00000253795,ENSG00000253556,ENSG00000253977,ENSG00000250929
chr8	103119341	103119755	8:103119341-103119755	ENSG00000253795,ENSG00000253556,ENSG00000253977,ENSG00000250929
chr8	103124849	103125329	8:103124849-103125329	ENSG00000253977,ENSG00000250929
chr8	103138797	103139189	8:103138797-103139189	ENSG00000236939,ENSG00000164929
chr8	103140544	103141593	8:103140544-103141593	ENSG00000236939,ENSG00000164929
chr8	103146278	103146789	8:103146278-103146789	ENSG00000236939,ENSG00000164929,ENSG00000265657
chr8	103151815	103152620	8:103151815-103152620	ENSG00000236939,ENSG00000164929,ENSG00000265657
chr8	103165706	103165994	8:103165706-103165994	ENSG00000247081
chr8	103184484	103185179	8:103184484-103185179	ENSG00000247081,ENSG00000255105,ENSG00000254644
chr8	103186197	103186441	8:103186197-103186441	-
chr8	103196926	103197585	8:103196926-103197585	ENSG00000164929,ENSG00000247081,ENSG00000255105
chr8	103229510	103230223	8:103229510-103230223	ENSG00000253851
chr8	103245093	103245470	8:103245093-103245470	-
chr8	103279162	103280202	8:103279162-103280202	ENSG00000247081,ENSG00000164930,ENSG00000286337
chr8	103298432	103299511	8:103298432-103299511	ENSG00000247081,ENSG00000164930,ENSG00000286337
chr8	103336432	103336821	8:103336432-103336821	ENSG00000286337
chr8	103337667	103337896	8:103337667-103337896	ENSG00000286337
chr8	103354009	103354642	8:103354009-103354642	ENSG00000286337,ENSG00000164932
chr8	103360012	103360566	8:103360012-103360566	ENSG00000286337,ENSG00000164932
chr8	103371060	103371913	8:103371060-103371913	ENSG00000286337,ENSG00000164932,ENSG00000266289,ENSG00000207399
chr8	103373123	103373502	8:103373123-103373502	ENSG00000164932,ENSG00000266289,ENSG00000207399
chr8	103389560	103390034	8:103389560-103390034	ENSG00000164932,ENSG00000266289,ENSG00000207399,ENSG00000164933
chr8	103391427	103392167	8:103391427-103392167	ENSG00000266289,ENSG00000207399,ENSG00000164933
chr8	103414614	103415642	8:103414614-103415642	ENSG00000164933,ENSG00000164934
chr8	103438594	103438803	8:103438594-103438803	ENSG00000164934
chr8	103445415	103446003	8:103445415-103446003	ENSG00000164933,ENSG00000164934,ENSG00000261670,ENSG00000271830,ENSG00000255105,ENSG00000254644
chr8	103452563	103452962	8:103452563-103452962	ENSG00000261670,ENSG00000271830,ENSG00000255105,ENSG00000254644
chr8	103498769	103499279	8:103498769-103499279	ENSG00000285982,ENSG00000271830,ENSG00000253477,ENSG00000176406
chr8	103499523	103500275	8:103499523-103500275	ENSG00000285982,ENSG00000271830,ENSG00000253477,ENSG00000176406
chr8	103500571	103500805	8:103500571-103500805	ENSG00000285982,ENSG00000271830,ENSG00000253477,ENSG00000176406
chr8	103501435	103501985	8:103501435-103501985	ENSG00000285982,ENSG00000271830,ENSG00000253477,ENSG00000176406,ENSG00000255105,ENSG00000254644
chr8	103511855	103512479	8:103511855-103512479	ENSG00000253795,ENSG00000253556,ENSG00000253977,ENSG00000285982,ENSG00000271830,ENSG00000253477,ENSG00000176406,ENSG00000255105,ENSG00000254644
chr8	103707449	103707679	8:103707449-103707679	ENSG00000255105,ENSG00000254644,ENSG00000239344
chr8	103776638	103777101	8:103776638-103777101	ENSG00000239344
chr8	103796650	103797121	8:103796650-103797121	ENSG00000239344
chr8	103980497	103980977	8:103980497-103980977	-
chr8	104130111	104130627	8:104130111-104130627	ENSG00000239344
chr8	104222980	104224106	8:104222980-104224106	ENSG00000176406
chr8	104244756	104245243	8:104244756-104245243	ENSG00000255105
chr8	104278529	104279300	8:104278529-104279300	-
chr8	104289696	104289960	8:104289696-104289960	-
chr8	104329802	104330491	8:104329802-104330491	ENSG00000164935
chr8	104339488	104340417	8:104339488-104340417	ENSG00000164935
chr8	104347289	104347516	8:104347289-104347516	ENSG00000164935
chr8	104361253	104361882	8:104361253-104361882	ENSG00000164935
chr8	104367241	104367767	8:104367241-104367767	-
chr8	104417944	104418616	8:104417944-104418616	ENSG00000239344,ENSG00000147647,ENSG00000179577
chr8	104428358	104428893	8:104428358-104428893	ENSG00000239344,ENSG00000147647,ENSG00000179577
chr8	104437477	104437781	8:104437477-104437781	ENSG00000147647
chr8	104446459	104446942	8:104446459-104446942	ENSG00000147647
chr8	104466510	104467101	8:104466510-104467101	ENSG00000147647,ENSG00000279138,ENSG00000208032
chr8	104474452	104474972	8:104474452-104474972	ENSG00000147647,ENSG00000279138,ENSG00000208032
chr8	104481134	104481473	8:104481134-104481473	ENSG00000279138,ENSG00000208032
chr8	104492373	104492657	8:104492373-104492657	ENSG00000279138,ENSG00000208032,ENSG00000147650
chr8	104512531	104513361	8:104512531-104513361	ENSG00000283157
chr8	104513791	104514303	8:104513791-104514303	ENSG00000253454,ENSG00000283157
chr8	104522599	104523301	8:104522599-104523301	ENSG00000253454,ENSG00000283157
chr8	104532101	104532464	8:104532101-104532464	ENSG00000253454
chr8	104542775	104543132	8:104542775-104543132	ENSG00000253454
chr8	104548832	104549338	8:104548832-104549338	ENSG00000253454
chr8	104581354	104581863	8:104581354-104581863	ENSG00000147650,ENSG00000253454
chr8	104588186	104590017	8:104588186-104590017	ENSG00000147650,ENSG00000253454,ENSG00000169946
chr8	104622313	104623359	8:104622313-104623359	ENSG00000253454,ENSG00000283157
chr8	104634254	104634593	8:104634254-104634593	ENSG00000253454,ENSG00000283157
chr8	104665249	104665828	8:104665249-104665828	ENSG00000253454,ENSG00000283157
chr8	104686466	104686685	8:104686466-104686685	ENSG00000283157
chr8	104758730	104760125	8:104758730-104760125	ENSG00000253454,ENSG00000283157
chr8	104787934	104788320	8:104787934-104788320	ENSG00000243939,ENSG00000253997
chr8	104788739	104789359	8:104788739-104789359	ENSG00000243939,ENSG00000253997
chr8	104864533	104864939	8:104864533-104864939	ENSG00000243939,ENSG00000253997,ENSG00000240271,ENSG00000253526
chr8	105022387	105022770	8:105022387-105022770	ENSG00000243939,ENSG00000253997,ENSG00000240271
chr8	105090194	105090715	8:105090194-105090715	ENSG00000243939,ENSG00000253997,ENSG00000240271
chr8	105100889	105101109	8:105100889-105101109	ENSG00000243939,ENSG00000253997
chr8	105106033	105106611	8:105106033-105106611	ENSG00000243939,ENSG00000253997
chr8	105188201	105189246	8:105188201-105189246	ENSG00000243939,ENSG00000254041,ENSG00000253318
chr8	105244018	105244250	8:105244018-105244250	ENSG00000253318,ENSG00000243171
chr8	105278393	105278640	8:105278393-105278640	ENSG00000243171
chr8	105300353	105300941	8:105300353-105300941	ENSG00000243171
chr8	105318279	105318563	8:105318279-105318563	ENSG00000169946
chr8	105318903	105319943	8:105318903-105319943	ENSG00000169946,ENSG00000243171
chr8	105364786	105365269	8:105364786-105365269	ENSG00000169946
chr8	105406720	105407097	8:105406720-105407097	ENSG00000169946
chr8	105412766	105413162	8:105412766-105413162	ENSG00000169946
chr8	105425033	105425565	8:105425033-105425565	-
chr8	105428589	105428962	8:105428589-105428962	-
chr8	105445142	105445463	8:105445142-105445463	-
chr8	105450003	105451107	8:105450003-105451107	-
chr8	105520370	105520966	8:105520370-105520966	ENSG00000169946
chr8	105524497	105524850	8:105524497-105524850	ENSG00000169946
chr8	105545443	105546062	8:105545443-105546062	-
chr8	105569097	105569668	8:105569097-105569668	ENSG00000253420
chr8	105572849	105573104	8:105572849-105573104	-
chr8	105585276	105585566	8:105585276-105585566	-
chr8	105633231	105633968	8:105633231-105633968	ENSG00000243939,ENSG00000253997,ENSG00000253420,ENSG00000243601
chr8	105646025	105646788	8:105646025-105646788	ENSG00000243939,ENSG00000253997,ENSG00000253420,ENSG00000254141,ENSG00000243601
chr8	105660355	105660979	8:105660355-105660979	ENSG00000253420,ENSG00000254141
chr8	105673358	105673988	8:105673358-105673988	ENSG00000253420,ENSG00000254141
chr8	105674268	105674660	8:105674268-105674660	ENSG00000253420,ENSG00000254141
chr8	105716815	105717215	8:105716815-105717215	ENSG00000253420,ENSG00000243601
chr8	105717972	105718452	8:105717972-105718452	ENSG00000253420,ENSG00000243601,ENSG00000253526
chr8	105747161	105747974	8:105747161-105747974	ENSG00000253420,ENSG00000243601,ENSG00000253526
chr8	105772890	105773211	8:105772890-105773211	ENSG00000253997,ENSG00000243601,ENSG00000253526
chr8	105779554	105780339	8:105779554-105780339	ENSG00000243939,ENSG00000253997,ENSG00000253420,ENSG00000243601,ENSG00000253526
chr8	105787467	105787749	8:105787467-105787749	ENSG00000251003,ENSG00000253526
chr8	105906010	105906348	8:105906010-105906348	ENSG00000251003
chr8	105933132	105933427	8:105933132-105933427	ENSG00000251003,ENSG00000201627
chr8	105934895	105935192	8:105934895-105935192	ENSG00000251003,ENSG00000201627
chr8	106012415	106012969	8:106012415-106012969	ENSG00000251003
chr8	106082871	106083456	8:106082871-106083456	ENSG00000251003
chr8	106139535	106139853	8:106139535-106139853	-
chr8	106161959	106162476	8:106161959-106162476	-
chr8	106170751	106171099	8:106170751-106171099	-
chr8	106175032	106175257	8:106175032-106175257	-
chr8	106176780	106177038	8:106176780-106177038	-
chr8	106193041	106193727	8:106193041-106193727	-
chr8	106206299	106206819	8:106206299-106206819	ENSG00000213708,ENSG00000254021
chr8	106219145	106219765	8:106219145-106219765	ENSG00000213708
chr8	106269772	106270684	8:106269772-106270684	ENSG00000254021,ENSG00000164830
chr8	106271134	106271550	8:106271134-106271550	ENSG00000254021,ENSG00000164830
chr8	106285993	106286284	8:106285993-106286284	-
chr8	106286773	106287353	8:106286773-106287353	ENSG00000254021
chr8	106434703	106435502	8:106434703-106435502	-
chr8	106447774	106448190	8:106447774-106448190	ENSG00000164830
chr8	106499432	106500225	8:106499432-106500225	ENSG00000253526
chr8	106514119	106514518	8:106514119-106514518	-
chr8	106521788	106522232	8:106521788-106522232	-
chr8	106567153	106567558	8:106567153-106567558	-
chr8	106591765	106592212	8:106591765-106592212	-
chr8	106597817	106598543	8:106597817-106598543	-
chr8	106617805	106618135	8:106617805-106618135	ENSG00000164830
chr8	106641448	106641782	8:106641448-106641782	ENSG00000253582
chr8	106646999	106647837	8:106646999-106647837	ENSG00000253582,ENSG00000253676
chr8	106657179	106658765	8:106657179-106658765	ENSG00000164830,ENSG00000253582,ENSG00000253676
chr8	106668034	106668275	8:106668034-106668275	ENSG00000253582,ENSG00000253676
chr8	106678894	106679284	8:106678894-106679284	ENSG00000164830,ENSG00000253676
chr8	106704987	106705325	8:106704987-106705325	ENSG00000164830,ENSG00000253676
chr8	106725754	106726356	8:106725754-106726356	ENSG00000164830,ENSG00000253676,ENSG00000251892
chr8	106736232	106736931	8:106736232-106736931	ENSG00000164830,ENSG00000253676,ENSG00000251892
chr8	106760101	106760457	8:106760101-106760457	-
chr8	106763012	106763479	8:106763012-106763479	-
chr8	106765200	106765702	8:106765200-106765702	ENSG00000174429
chr8	106778347	106779112	8:106778347-106779112	ENSG00000253676,ENSG00000174429
chr8	106795024	106795832	8:106795024-106795832	-
chr8	106813167	106813417	8:106813167-106813417	-
chr8	106822697	106823356	8:106822697-106823356	ENSG00000253676,ENSG00000275905
chr8	106828647	106829118	8:106828647-106829118	ENSG00000253676
chr8	106845840	106846306	8:106845840-106846306	-
chr8	106856411	106856930	8:106856411-106856930	ENSG00000253676,ENSG00000275905
chr8	106939343	106940110	8:106939343-106940110	ENSG00000275905
chr8	107068550	107069204	8:107068550-107069204	ENSG00000275905,ENSG00000287289,ENSG00000254146,ENSG00000286766,ENSG00000248838
chr8	107082556	107083093	8:107082556-107083093	ENSG00000275905
chr8	107104922	107105729	8:107104922-107105729	ENSG00000275905,ENSG00000254146
chr8	107107478	107107770	8:107107478-107107770	-
chr8	107116139	107116733	8:107116139-107116733	ENSG00000275905,ENSG00000287289,ENSG00000254146
chr8	107153455	107154147	8:107153455-107154147	ENSG00000275905,ENSG00000287289,ENSG00000254146
chr8	107195629	107196470	8:107195629-107196470	ENSG00000287289,ENSG00000254146,ENSG00000287208
chr8	107223235	107223775	8:107223235-107223775	ENSG00000254146,ENSG00000287208
chr8	107225760	107226119	8:107225760-107226119	-
chr8	107252753	107253170	8:107252753-107253170	-
chr8	107282021	107282368	8:107282021-107282368	-
chr8	107288758	107289320	8:107288758-107289320	-
chr8	107289826	107290184	8:107289826-107290184	ENSG00000154188
chr8	107304844	107305767	8:107304844-107305767	ENSG00000254146,ENSG00000154188
chr8	107314384	107315606	8:107314384-107315606	ENSG00000154188
chr8	107322817	107323142	8:107322817-107323142	ENSG00000154188
chr8	107331580	107332041	8:107331580-107332041	ENSG00000154188
chr8	107343918	107345128	8:107343918-107345128	ENSG00000154188
chr8	107356585	107356814	8:107356585-107356814	-
chr8	107382992	107383510	8:107382992-107383510	-
chr8	107387080	107387409	8:107387080-107387409	-
chr8	107391710	107392012	8:107391710-107392012	-
chr8	107397873	107398098	8:107397873-107398098	-
chr8	107406971	107407183	8:107406971-107407183	-
chr8	107421386	107421958	8:107421386-107421958	-
chr8	107423151	107423681	8:107423151-107423681	-
chr8	107435483	107435805	8:107435483-107435805	-
chr8	107436409	107436759	8:107436409-107436759	-
chr8	107439810	107440196	8:107439810-107440196	-
chr8	107461824	107462540	8:107461824-107462540	-
chr8	107472733	107472998	8:107472733-107472998	-
chr8	107485633	107486104	8:107485633-107486104	ENSG00000154188,ENSG00000286766
chr8	107494946	107496341	8:107494946-107496341	ENSG00000154188,ENSG00000286766
chr8	107497065	107498090	8:107497065-107498090	ENSG00000154188,ENSG00000286766
chr8	107504354	107504675	8:107504354-107504675	ENSG00000154188,ENSG00000286766
chr8	107505273	107505817	8:107505273-107505817	ENSG00000154188,ENSG00000286766
chr8	107532192	107532535	8:107532192-107532535	-
chr8	107533640	107534142	8:107533640-107534142	ENSG00000286766
chr8	107661286	107661736	8:107661286-107661736	ENSG00000248838
chr8	107665629	107665895	8:107665629-107665895	ENSG00000248838
chr8	107671650	107671884	8:107671650-107671884	ENSG00000248838
chr8	107692010	107692274	8:107692010-107692274	ENSG00000248838
chr8	107703258	107703855	8:107703258-107703855	ENSG00000248838,ENSG00000287949
chr8	107737433	107737774	8:107737433-107737774	ENSG00000248838
chr8	107751079	107751998	8:107751079-107751998	ENSG00000248838,ENSG00000287949
chr8	107778657	107778964	8:107778657-107778964	-
chr8	107779685	107780012	8:107779685-107780012	-
chr8	107781629	107781935	8:107781629-107781935	-
chr8	107808255	107808469	8:107808255-107808469	ENSG00000287949
chr8	107813530	107814061	8:107813530-107814061	ENSG00000287949,ENSG00000200806,ENSG00000253754
chr8	107829670	107830144	8:107829670-107830144	ENSG00000287949,ENSG00000200806
chr8	107908455	107908922	8:107908455-107908922	ENSG00000287949,ENSG00000200806,ENSG00000230948
chr8	107987093	107987781	8:107987093-107987781	ENSG00000287949,ENSG00000200806,ENSG00000147655,ENSG00000253228,ENSG00000230948,ENSG00000243287
chr8	108023512	108024164	8:108023512-108024164	ENSG00000287949,ENSG00000200806,ENSG00000147655,ENSG00000230948,ENSG00000243287
chr8	108073146	108073512	8:108073146-108073512	ENSG00000147655,ENSG00000230948
chr8	108082115	108083784	8:108082115-108083784	ENSG00000147655,ENSG00000230948
chr8	108199798	108200615	8:108199798-108200615	ENSG00000230948,ENSG00000104408,ENSG00000253754
chr8	108248283	108249117	8:108248283-108249117	ENSG00000104408,ENSG00000253754
chr8	108266384	108266719	8:108266384-108266719	ENSG00000104408,ENSG00000253754
chr8	108280912	108281359	8:108280912-108281359	ENSG00000253754,ENSG00000243287
chr8	108351377	108351842	8:108351377-108351842	ENSG00000230948,ENSG00000104408,ENSG00000243287
chr8	108443386	108444135	8:108443386-108444135	ENSG00000104408,ENSG00000104412
chr8	108468400	108469120	8:108468400-108469120	ENSG00000104408,ENSG00000253754,ENSG00000104412
chr8	108473804	108474186	8:108473804-108474186	ENSG00000104412
chr8	108480507	108480739	8:108480507-108480739	-
chr8	108490057	108490703	8:108490057-108490703	ENSG00000253754
chr8	108521194	108521400	8:108521194-108521400	ENSG00000243287,ENSG00000253949
chr8	108522706	108523114	8:108522706-108523114	-
chr8	108562186	108562940	8:108562186-108562940	ENSG00000230948,ENSG00000243287,ENSG00000253657,ENSG00000253949
chr8	108597157	108597645	8:108597157-108597645	ENSG00000230948,ENSG00000253657,ENSG00000253949
chr8	108651612	108652344	8:108651612-108652344	ENSG00000230948,ENSG00000253657,ENSG00000253949,ENSG00000253580
chr8	108661521	108662035	8:108661521-108662035	ENSG00000253580
chr8	108671271	108672154	8:108671271-108672154	ENSG00000287949,ENSG00000200806,ENSG00000230948,ENSG00000253754,ENSG00000243287,ENSG00000253657,ENSG00000253949,ENSG00000253580
chr8	108703556	108704215	8:108703556-108704215	ENSG00000230948,ENSG00000253754,ENSG00000243287
chr8	108722865	108723162	8:108722865-108723162	-
chr8	108787105	108787870	8:108787105-108787870	ENSG00000164841
chr8	108799011	108799526	8:108799011-108799526	ENSG00000164841
chr8	108850510	108850722	8:108850510-108850722	-
chr8	108890155	108890868	8:108890155-108890868	-
chr8	108918341	108918838	8:108918341-108918838	ENSG00000253796,ENSG00000120526
chr8	108921730	108921955	8:108921730-108921955	ENSG00000253796
chr8	108948609	108949491	8:108948609-108949491	ENSG00000253796
chr8	108956603	108957736	8:108956603-108957736	ENSG00000253796
chr8	108976520	108977242	8:108976520-108977242	-
chr8	109008264	109008940	8:109008264-109008940	-
chr8	109018709	109019441	8:109018709-109019441	-
chr8	109025781	109026076	8:109025781-109026076	-
chr8	109063905	109064337	8:109063905-109064337	ENSG00000253796
chr8	109065499	109066238	8:109065499-109066238	ENSG00000253796,ENSG00000174417
chr8	109072305	109073097	8:109072305-109073097	ENSG00000253796,ENSG00000174417
chr8	109099576	109100206	8:109099576-109100206	ENSG00000174417
chr8	109195528	109195845	8:109195528-109195845	-
chr8	109213641	109213854	8:109213641-109213854	-
chr8	109262212	109262541	8:109262212-109262541	ENSG00000120526
chr8	109282103	109282398	8:109282103-109282398	-
chr8	109292489	109292723	8:109292489-109292723	ENSG00000120526,ENSG00000250267
chr8	109293260	109293636	8:109293260-109293636	ENSG00000120526,ENSG00000250267
chr8	109294369	109294638	8:109294369-109294638	ENSG00000120526,ENSG00000250267
chr8	109315452	109316499	8:109315452-109316499	ENSG00000120526
chr8	109325761	109326465	8:109325761-109326465	ENSG00000120526,ENSG00000120533
chr8	109333435	109334848	8:109333435-109334848	ENSG00000120526,ENSG00000120533
chr8	109346989	109347304	8:109346989-109347304	ENSG00000120533,ENSG00000254185
chr8	109355043	109355499	8:109355043-109355499	ENSG00000205038,ENSG00000254185
chr8	109362125	109362812	8:109362125-109362812	ENSG00000205038
chr8	109369479	109370014	8:109369479-109370014	ENSG00000205038,ENSG00000254185
chr8	109389814	109390140	8:109389814-109390140	ENSG00000254185
chr8	109392812	109393215	8:109392812-109393215	ENSG00000254185
chr8	109411649	109412548	8:109411649-109412548	ENSG00000254185
chr8	109435347	109435843	8:109435347-109435843	ENSG00000254185
chr8	109539278	109540600	8:109539278-109540600	ENSG00000254185,ENSG00000147654
chr8	109551998	109552392	8:109551998-109552392	ENSG00000147654
chr8	109561582	109561995	8:109561582-109561995	-
chr8	109576452	109576733	8:109576452-109576733	ENSG00000147642
chr8	109576998	109577444	8:109576998-109577444	ENSG00000147642,ENSG00000248050
chr8	109593192	109593913	8:109593192-109593913	ENSG00000147642,ENSG00000248050
chr8	109606747	109607464	8:109606747-109607464	ENSG00000147642,ENSG00000248050
chr8	109644156	109645691	8:109644156-109645691	ENSG00000147642,ENSG00000248050
chr8	109691242	109692097	8:109691242-109692097	ENSG00000147642
chr8	109720347	109720636	8:109720347-109720636	-
chr8	109730337	109730870	8:109730337-109730870	ENSG00000255099,ENSG00000283555
chr8	109733319	109733849	8:109733319-109733849	-
chr8	109735311	109735802	8:109735311-109735802	ENSG00000255099
chr8	109745351	109745962	8:109745351-109745962	ENSG00000254185,ENSG00000255099,ENSG00000283555
chr8	109769517	109769899	8:109769517-109769899	ENSG00000255099
chr8	109839753	109840249	8:109839753-109840249	ENSG00000255099,ENSG00000283555,ENSG00000241385
chr8	109914618	109915010	8:109914618-109915010	ENSG00000283555,ENSG00000241385
chr8	109919200	109919866	8:109919200-109919866	ENSG00000283555,ENSG00000241385
chr8	109925637	109925966	8:109925637-109925966	ENSG00000283555,ENSG00000241385
chr8	109973915	109975009	8:109973915-109975009	ENSG00000283555,ENSG00000164794,ENSG00000255402
chr8	109975511	109975920	8:109975511-109975920	ENSG00000164794,ENSG00000255402
chr8	110026365	110026891	8:110026365-110026891	ENSG00000283555,ENSG00000241385,ENSG00000240590
chr8	110047597	110048018	8:110047597-110048018	ENSG00000240590
chr8	110056696	110057305	8:110056696-110057305	ENSG00000240590
chr8	110063072	110063433	8:110063072-110063433	ENSG00000240590
chr8	110132965	110133338	8:110132965-110133338	ENSG00000240590
chr8	110225722	110226161	8:110225722-110226161	ENSG00000240590,ENSG00000253122,ENSG00000253877,ENSG00000253489
chr8	110334331	110335047	8:110334331-110335047	ENSG00000240590,ENSG00000253956,ENSG00000253122,ENSG00000253877,ENSG00000254124
chr8	110353288	110353805	8:110353288-110353805	ENSG00000253956
chr8	110354772	110354993	8:110354772-110354993	ENSG00000253956
chr8	110504151	110504397	8:110504151-110504397	ENSG00000253107,ENSG00000253122
chr8	110509079	110509639	8:110509079-110509639	ENSG00000253107,ENSG00000253122,ENSG00000253489
chr8	110543869	110544173	8:110543869-110544173	ENSG00000253107,ENSG00000253122
chr8	110567919	110568369	8:110567919-110568369	ENSG00000253107,ENSG00000253122
chr8	110664418	110665085	8:110664418-110665085	ENSG00000253107,ENSG00000253122,ENSG00000253489
chr8	110669957	110670190	8:110669957-110670190	ENSG00000253122
chr8	110673740	110674421	8:110673740-110674421	ENSG00000240590,ENSG00000253107,ENSG00000253122,ENSG00000253877,ENSG00000253489
chr8	110680569	110680833	8:110680569-110680833	ENSG00000253122
chr8	110773489	110773751	8:110773489-110773751	ENSG00000253717,ENSG00000253489
chr8	110808193	110808590	8:110808193-110808590	ENSG00000253994,ENSG00000253877
chr8	110810340	110810850	8:110810340-110810850	ENSG00000253994,ENSG00000253877,ENSG00000253489,ENSG00000254124
chr8	110830446	110830704	8:110830446-110830704	ENSG00000253877,ENSG00000253489
chr8	110832192	110832847	8:110832192-110832847	ENSG00000253877,ENSG00000253103,ENSG00000253489,ENSG00000254124
chr8	110836077	110836390	8:110836077-110836390	ENSG00000253877
chr8	110918416	110919094	8:110918416-110919094	ENSG00000253877,ENSG00000254241,ENSG00000253103,ENSG00000253489,ENSG00000254124
chr8	111253069	111253411	8:111253069-111253411	ENSG00000253877,ENSG00000253103,ENSG00000253489,ENSG00000254124
chr8	111398079	111398305	8:111398079-111398305	ENSG00000253489,ENSG00000253434,ENSG00000255033,ENSG00000253156
chr8	111429799	111430043	8:111429799-111430043	ENSG00000253877,ENSG00000253489,ENSG00000254124,ENSG00000253434,ENSG00000255033,ENSG00000253156,ENSG00000287942
chr8	111797276	111797611	8:111797276-111797611	ENSG00000253489,ENSG00000253434,ENSG00000253156,ENSG00000287942
chr8	111934350	111934577	8:111934350-111934577	ENSG00000253156,ENSG00000287942
chr8	111964299	111965023	8:111964299-111965023	ENSG00000253877,ENSG00000253489,ENSG00000253156,ENSG00000287942,ENSG00000222146,ENSG00000230169,ENSG00000238399
chr8	111992229	111993002	8:111992229-111993002	ENSG00000253877,ENSG00000253489,ENSG00000254124,ENSG00000253434,ENSG00000255033,ENSG00000253156,ENSG00000287942,ENSG00000222146,ENSG00000286946,ENSG00000230169,ENSG00000238399
chr8	111999558	112000049	8:111999558-112000049	ENSG00000253877,ENSG00000253489,ENSG00000253156,ENSG00000287942,ENSG00000222146,ENSG00000286946,ENSG00000230169,ENSG00000238399
chr8	112000440	112000893	8:112000440-112000893	ENSG00000253489,ENSG00000253434,ENSG00000253156,ENSG00000287942,ENSG00000222146,ENSG00000286946,ENSG00000230169,ENSG00000238399
chr8	112082227	112082837	8:112082227-112082837	ENSG00000253489,ENSG00000253156,ENSG00000287942,ENSG00000222146,ENSG00000286946,ENSG00000230169,ENSG00000238399
chr8	112464942	112465163	8:112464942-112465163	ENSG00000286946,ENSG00000230169,ENSG00000238399
chr8	112761850	112762157	8:112761850-112762157	ENSG00000230169,ENSG00000238399
chr8	112800848	112801715	8:112800848-112801715	ENSG00000164796,ENSG00000238399,ENSG00000286937
chr8	112806969	112807191	8:112806969-112807191	-
chr8	113102469	113102808	8:113102469-113102808	ENSG00000238399
chr8	113232495	113232927	8:113232495-113232927	ENSG00000230169,ENSG00000238399
chr8	113372437	113372907	8:113372437-113372907	ENSG00000164796,ENSG00000227514
chr8	113374168	113374662	8:113374168-113374662	ENSG00000164796,ENSG00000227514
chr8	113432173	113432897	8:113432173-113432897	ENSG00000164796,ENSG00000287819,ENSG00000286937
chr8	113434806	113435395	8:113434806-113435395	ENSG00000164796,ENSG00000287819,ENSG00000286937
chr8	113437618	113438357	8:113437618-113438357	ENSG00000164796,ENSG00000287819,ENSG00000286937
chr8	113455011	113455465	8:113455011-113455465	ENSG00000164796,ENSG00000238399,ENSG00000287819,ENSG00000286937,ENSG00000253207
chr8	113466574	113466998	8:113466574-113466998	-
chr8	113497227	113498044	8:113497227-113498044	ENSG00000230169,ENSG00000238399,ENSG00000253207,ENSG00000254339,ENSG00000253499
chr8	113692032	113692411	8:113692032-113692411	ENSG00000230169,ENSG00000238399,ENSG00000253207,ENSG00000254339,ENSG00000253499,ENSG00000253756
chr8	113724295	113724741	8:113724295-113724741	ENSG00000253207,ENSG00000254339
chr8	113734478	113735157	8:113734478-113735157	ENSG00000230169,ENSG00000238399,ENSG00000253207,ENSG00000254339,ENSG00000253499,ENSG00000253756
chr8	113740121	113740945	8:113740121-113740945	ENSG00000253156,ENSG00000287942,ENSG00000222146,ENSG00000230169,ENSG00000238399,ENSG00000253207,ENSG00000254339,ENSG00000253499,ENSG00000253756
chr8	113788318	113788895	8:113788318-113788895	ENSG00000230169,ENSG00000238399,ENSG00000253207,ENSG00000254339,ENSG00000253499
chr8	113867089	113867513	8:113867089-113867513	ENSG00000230169,ENSG00000238399,ENSG00000253207,ENSG00000206719,ENSG00000254339,ENSG00000253499
chr8	113891074	113891783	8:113891074-113891783	ENSG00000230169,ENSG00000238399,ENSG00000253207,ENSG00000206719,ENSG00000254339,ENSG00000253499,ENSG00000253756
chr8	113944172	113944478	8:113944172-113944478	ENSG00000206719
chr8	114005716	114006160	8:114005716-114006160	ENSG00000206719,ENSG00000254339,ENSG00000253499
chr8	114020723	114021203	8:114020723-114021203	ENSG00000230169,ENSG00000238399,ENSG00000253207,ENSG00000206719,ENSG00000254339,ENSG00000253499
chr8	114047082	114047388	8:114047082-114047388	ENSG00000254339,ENSG00000253499
chr8	114068581	114069090	8:114068581-114069090	ENSG00000254339,ENSG00000253499
chr8	114090878	114091229	8:114090878-114091229	ENSG00000206719,ENSG00000254339,ENSG00000253499
chr8	114454582	114454888	8:114454582-114454888	ENSG00000254339,ENSG00000253499,ENSG00000253756
chr8	114846623	114846879	8:114846623-114846879	ENSG00000254339,ENSG00000253756
chr8	115076459	115077142	8:115076459-115077142	ENSG00000253756
chr8	115118865	115119188	8:115118865-115119188	ENSG00000253756
chr8	115144449	115144684	8:115144449-115144684	-
chr8	115218867	115219264	8:115218867-115219264	ENSG00000253756
chr8	115222572	115223055	8:115222572-115223055	-
chr8	115333808	115334704	8:115333808-115334704	-
chr8	115351908	115352713	8:115351908-115352713	-
chr8	115380185	115380671	8:115380185-115380671	-
chr8	115407082	115407485	8:115407082-115407485	-
chr8	115409616	115410306	8:115409616-115410306	-
chr8	115418163	115418451	8:115418163-115418451	-
chr8	115419599	115419822	8:115419599-115419822	-
chr8	115427536	115428074	8:115427536-115428074	-
chr8	115440201	115440626	8:115440201-115440626	-
chr8	115451359	115452391	8:115451359-115452391	-
chr8	115457715	115458258	8:115457715-115458258	ENSG00000227170
chr8	115494941	115495416	8:115494941-115495416	ENSG00000104447,ENSG00000227170
chr8	115502450	115502732	8:115502450-115502732	ENSG00000227170
chr8	115537026	115537286	8:115537026-115537286	-
chr8	115560276	115561361	8:115560276-115561361	-
chr8	115563475	115563886	8:115563475-115563886	-
chr8	115568804	115569424	8:115568804-115569424	-
chr8	115576442	115576977	8:115576442-115576977	-
chr8	115581982	115582695	8:115581982-115582695	-
chr8	115588685	115589215	8:115588685-115589215	-
chr8	115607970	115608402	8:115607970-115608402	-
chr8	115614475	115615183	8:115614475-115615183	ENSG00000104447
chr8	115620454	115621111	8:115620454-115621111	ENSG00000104447
chr8	115648132	115649302	8:115648132-115649302	ENSG00000104447
chr8	115649872	115650129	8:115649872-115650129	-
chr8	115663213	115663588	8:115663213-115663588	ENSG00000104447
chr8	115667551	115667964	8:115667551-115667964	ENSG00000104447
chr8	115668317	115669809	8:115668317-115669809	ENSG00000104447
chr8	115718983	115719682	8:115718983-115719682	-
chr8	115779246	115779867	8:115779246-115779867	-
chr8	115826494	115826995	8:115826494-115826995	-
chr8	115846461	115847164	8:115846461-115847164	ENSG00000253672
chr8	115870558	115870922	8:115870558-115870922	-
chr8	115877261	115877895	8:115877261-115877895	ENSG00000287826
chr8	115878295	115878752	8:115878295-115878752	-
chr8	115886645	115886942	8:115886645-115886942	-
chr8	115891592	115892132	8:115891592-115892132	-
chr8	115950636	115950930	8:115950636-115950930	-
chr8	115975496	115975708	8:115975496-115975708	-
chr8	115978200	115978679	8:115978200-115978679	ENSG00000287826,ENSG00000253672
chr8	116019435	116019944	8:116019435-116019944	ENSG00000199450
chr8	116042421	116042982	8:116042421-116042982	ENSG00000199450,ENSG00000287826,ENSG00000253672,ENSG00000253622,ENSG00000240151
chr8	116058153	116058441	8:116058153-116058441	-
chr8	116076775	116077224	8:116076775-116077224	ENSG00000253672
chr8	116085685	116086455	8:116085685-116086455	ENSG00000287826,ENSG00000253672,ENSG00000253622,ENSG00000240151
chr8	116120364	116121149	8:116120364-116121149	ENSG00000287826,ENSG00000253672,ENSG00000253622
chr8	116128382	116128924	8:116128382-116128924	ENSG00000287826
chr8	116131479	116131954	8:116131479-116131954	ENSG00000287826
chr8	116155432	116155800	8:116155432-116155800	-
chr8	116227188	116228073	8:116227188-116228073	ENSG00000287826,ENSG00000253672,ENSG00000240151
chr8	116322030	116322746	8:116322030-116322746	ENSG00000249917,ENSG00000287826,ENSG00000253672
chr8	116352237	116352637	8:116352237-116352637	ENSG00000287826,ENSG00000253672
chr8	116354305	116354757	8:116354305-116354757	ENSG00000287826,ENSG00000253672
chr8	116449001	116449870	8:116449001-116449870	ENSG00000253672
chr8	116471845	116473173	8:116471845-116473173	ENSG00000253672
chr8	116669329	116669633	8:116669329-116669633	-
chr8	116674674	116675159	8:116674674-116675159	-
chr8	116685258	116685597	8:116685258-116685597	-
chr8	116694619	116695282	8:116694619-116695282	-
chr8	116709124	116709743	8:116709124-116709743	-
chr8	116755458	116756312	8:116755458-116756312	ENSG00000147677,ENSG00000147679
chr8	116766068	116766939	8:116766068-116766939	ENSG00000147677,ENSG00000147679
chr8	116788301	116788846	8:116788301-116788846	ENSG00000147679,ENSG00000253327,ENSG00000283956
chr8	116806551	116807108	8:116806551-116807108	-
chr8	116848377	116848847	8:116848377-116848847	ENSG00000164754,ENSG00000253327,ENSG00000283956
chr8	116849311	116849567	8:116849311-116849567	ENSG00000164754
chr8	116874038	116875139	8:116874038-116875139	ENSG00000164754,ENSG00000253327,ENSG00000283956
chr8	116883264	116883686	8:116883264-116883686	ENSG00000164754,ENSG00000253327,ENSG00000283956
chr8	116887471	116887918	8:116887471-116887918	ENSG00000164754,ENSG00000253327,ENSG00000283956
chr8	116902136	116902889	8:116902136-116902889	ENSG00000244033,ENSG00000253622
chr8	116927023	116927729	8:116927023-116927729	ENSG00000205002,ENSG00000244033
chr8	116938029	116938856	8:116938029-116938856	ENSG00000205002,ENSG00000164756,ENSG00000244033
chr8	116947966	116948282	8:116947966-116948282	ENSG00000205002,ENSG00000164756,ENSG00000244033,ENSG00000253622
chr8	116975225	116975739	8:116975225-116975739	ENSG00000164756,ENSG00000244033,ENSG00000253271,ENSG00000253622,ENSG00000240151,ENSG00000286308
chr8	117037972	117038276	8:117037972-117038276	ENSG00000244033,ENSG00000253271,ENSG00000253622
chr8	117044454	117045117	8:117044454-117045117	ENSG00000244033,ENSG00000253271,ENSG00000253622,ENSG00000240151
chr8	117304070	117304396	8:117304070-117304396	ENSG00000253622,ENSG00000240151,ENSG00000286308,ENSG00000252852
chr8	117315804	117316923	8:117315804-117316923	ENSG00000286308,ENSG00000252852
chr8	117328950	117329171	8:117328950-117329171	ENSG00000240151,ENSG00000286308,ENSG00000252852
chr8	117330079	117330407	8:117330079-117330407	ENSG00000253622,ENSG00000286308
chr8	117439095	117440255	8:117439095-117440255	ENSG00000286308
chr8	117474264	117474582	8:117474264-117474582	-
chr8	117520148	117521356	8:117520148-117521356	ENSG00000164758,ENSG00000239917
chr8	117608786	117609260	8:117608786-117609260	-
chr8	117615268	117615624	8:117615268-117615624	-
chr8	117657888	117658120	8:117657888-117658120	-
chr8	117669607	117670101	8:117669607-117670101	-
chr8	117678198	117678464	8:117678198-117678464	-
chr8	117697620	117698363	8:117697620-117698363	-
chr8	117719315	117719536	8:117719315-117719536	-
chr8	117831469	117831791	8:117831469-117831791	-
chr8	117863525	117863814	8:117863525-117863814	-
chr8	117918391	117918594	8:117918391-117918594	-
chr8	117937247	117937880	8:117937247-117937880	-
chr8	117941195	117941471	8:117941195-117941471	-
chr8	117956858	117958018	8:117956858-117958018	-
chr8	117969725	117970400	8:117969725-117970400	-
chr8	117980635	117981052	8:117980635-117981052	-
chr8	117985038	117985567	8:117985038-117985567	-
chr8	118019418	118019676	8:118019418-118019676	ENSG00000182197
chr8	118080773	118081038	8:118080773-118081038	-
chr8	118086409	118086621	8:118086409-118086621	-
chr8	118088349	118088655	8:118088349-118088655	-
chr8	118089499	118090041	8:118089499-118090041	ENSG00000182197
chr8	118099285	118100069	8:118099285-118100069	-
chr8	118108695	118109236	8:118108695-118109236	ENSG00000182197
chr8	118111478	118112375	8:118111478-118112375	ENSG00000182197
chr8	118120475	118120975	8:118120475-118120975	ENSG00000182197
chr8	118126753	118127410	8:118126753-118127410	-
chr8	118177597	118178257	8:118177597-118178257	-
chr8	118195962	118196477	8:118195962-118196477	-
chr8	118279370	118279965	8:118279370-118279965	ENSG00000225885
chr8	118414902	118415376	8:118414902-118415376	-
chr8	118419246	118419540	8:118419246-118419540	-
chr8	118438639	118438926	8:118438639-118438926	ENSG00000177570
chr8	118566862	118567401	8:118566862-118567401	-
chr8	118568395	118568936	8:118568395-118568936	-
chr8	118600575	118600984	8:118600575-118600984	ENSG00000177570,ENSG00000281641
chr8	118606381	118607039	8:118606381-118607039	ENSG00000177570,ENSG00000281641
chr8	118620602	118622465	8:118620602-118622465	ENSG00000177570,ENSG00000281641
chr8	118645959	118646281	8:118645959-118646281	ENSG00000281641
chr8	118649632	118650319	8:118649632-118650319	-
chr8	118675139	118675569	8:118675139-118675569	-
chr8	118698790	118699521	8:118698790-118699521	ENSG00000281641,ENSG00000242206,ENSG00000254247
chr8	118711486	118711983	8:118711486-118711983	ENSG00000242206
chr8	118743486	118743852	8:118743486-118743852	ENSG00000242206,ENSG00000207334,ENSG00000254247,ENSG00000184374,ENSG00000254278
chr8	118948439	118948676	8:118948439-118948676	ENSG00000164761,ENSG00000207334,ENSG00000254247
chr8	118951478	118952475	8:118951478-118952475	ENSG00000164761,ENSG00000207334,ENSG00000254247
chr8	118958850	118959542	8:118958850-118959542	ENSG00000242206,ENSG00000164761,ENSG00000207334,ENSG00000254247,ENSG00000184374
chr8	119042985	119043632	8:119042985-119043632	ENSG00000242206,ENSG00000207334,ENSG00000254247,ENSG00000184374,ENSG00000254278
chr8	119072066	119072326	8:119072066-119072326	ENSG00000242206,ENSG00000207334,ENSG00000254247,ENSG00000184374,ENSG00000254278
chr8	119206919	119207612	8:119206919-119207612	ENSG00000147676,ENSG00000253972,ENSG00000276479
chr8	119207947	119208842	8:119207947-119208842	ENSG00000147676,ENSG00000253972
chr8	119263878	119264230	8:119263878-119264230	ENSG00000253972,ENSG00000276479,ENSG00000206776,ENSG00000136999
chr8	119357151	119357841	8:119357151-119357841	ENSG00000253972,ENSG00000276479,ENSG00000286282,ENSG00000206776
chr8	119415921	119417249	8:119415921-119417249	ENSG00000276479,ENSG00000286282,ENSG00000206776,ENSG00000136999
chr8	119429049	119429396	8:119429049-119429396	ENSG00000276479,ENSG00000206776,ENSG00000136999
chr8	119437381	119437682	8:119437381-119437682	ENSG00000253972,ENSG00000276479,ENSG00000206776,ENSG00000136999,ENSG00000253398,ENSG00000254037
chr8	119451975	119452734	8:119451975-119452734	ENSG00000276479,ENSG00000206776,ENSG00000253398,ENSG00000254037
chr8	119454672	119455157	8:119454672-119455157	ENSG00000253398,ENSG00000254037
chr8	119497037	119497478	8:119497037-119497478	ENSG00000253398,ENSG00000254037
chr8	119509603	119510107	8:119509603-119510107	ENSG00000253398,ENSG00000254037
chr8	119540540	119541006	8:119540540-119541006	ENSG00000254037
chr8	119580326	119580678	8:119580326-119580678	ENSG00000136960
chr8	119589081	119589320	8:119589081-119589320	ENSG00000136960
chr8	119615448	119615960	8:119615448-119615960	ENSG00000253495
chr8	119619014	119619290	8:119619014-119619290	ENSG00000253495
chr8	119633087	119633716	8:119633087-119633716	ENSG00000136960,ENSG00000253495
chr8	119638709	119639524	8:119638709-119639524	ENSG00000136960
chr8	119644967	119645292	8:119644967-119645292	-
chr8	119677652	119678383	8:119677652-119678383	ENSG00000136960
chr8	119688631	119689246	8:119688631-119689246	-
chr8	119701707	119702296	8:119701707-119702296	ENSG00000254037,ENSG00000201896
chr8	119715019	119715520	8:119715019-119715520	ENSG00000201896
chr8	119721945	119722444	8:119721945-119722444	ENSG00000254037,ENSG00000201896
chr8	119767699	119768199	8:119767699-119768199	ENSG00000064313
chr8	119769124	119769406	8:119769124-119769406	ENSG00000064313
chr8	119832542	119833315	8:119832542-119833315	ENSG00000064313,ENSG00000286362,ENSG00000279347
chr8	119855117	119856505	8:119855117-119856505	ENSG00000286362,ENSG00000136982,ENSG00000279347,ENSG00000244642,ENSG00000245330
chr8	119863100	119863498	8:119863100-119863498	ENSG00000136982,ENSG00000279347,ENSG00000244642,ENSG00000245330
chr8	119867039	119867377	8:119867039-119867377	ENSG00000244642,ENSG00000245330,ENSG00000155792
chr8	119873488	119874896	8:119873488-119874896	ENSG00000279347,ENSG00000244642,ENSG00000245330,ENSG00000155792
chr8	119892578	119892835	8:119892578-119892835	ENSG00000202356
chr8	119913456	119913790	8:119913456-119913790	ENSG00000202356
chr8	119917259	119917954	8:119917259-119917954	ENSG00000202356
chr8	119951877	119952374	8:119951877-119952374	-
chr8	119955810	119956438	8:119955810-119956438	ENSG00000155792
chr8	119973445	119973940	8:119973445-119973940	ENSG00000155792
chr8	119982230	119983207	8:119982230-119983207	ENSG00000245330,ENSG00000155792
chr8	119990515	119990883	8:119990515-119990883	-
chr8	120008684	120009308	8:120008684-120009308	ENSG00000254343
chr8	120036451	120036794	8:120036451-120036794	ENSG00000254343
chr8	120041892	120042565	8:120041892-120042565	ENSG00000254343
chr8	120058129	120058347	8:120058129-120058347	ENSG00000254343,ENSG00000187955
chr8	120060585	120061054	8:120060585-120061054	ENSG00000254343,ENSG00000187955
chr8	120065516	120066345	8:120065516-120066345	ENSG00000279347,ENSG00000245330,ENSG00000254343,ENSG00000187955
chr8	120079631	120079954	8:120079631-120079954	-
chr8	120084545	120084805	8:120084545-120084805	ENSG00000244642,ENSG00000245330,ENSG00000155792
chr8	120123604	120125343	8:120123604-120125343	ENSG00000187955
chr8	120167139	120167732	8:120167139-120167732	ENSG00000187955
chr8	120178685	120179021	8:120178685-120179021	-
chr8	120232684	120233239	8:120232684-120233239	ENSG00000187955
chr8	120242685	120243713	8:120242685-120243713	ENSG00000187955
chr8	120287038	120287277	8:120287038-120287277	-
chr8	120298788	120299190	8:120298788-120299190	-
chr8	120345683	120346019	8:120345683-120346019	ENSG00000187955
chr8	120444295	120445527	8:120444295-120445527	ENSG00000172172,ENSG00000172167
chr8	120452794	120453305	8:120452794-120453305	ENSG00000172172,ENSG00000172167
chr8	120529618	120530498	8:120529618-120530498	ENSG00000172167
chr8	120585121	120585671	8:120585121-120585671	ENSG00000250290
chr8	120702148	120702663	8:120702148-120702663	ENSG00000172164,ENSG00000250290,ENSG00000248318
chr8	120706585	120706927	8:120706585-120706927	ENSG00000250290,ENSG00000248318
chr8	120731342	120731814	8:120731342-120731814	ENSG00000250290,ENSG00000248318
chr8	120747869	120748277	8:120747869-120748277	ENSG00000250290,ENSG00000248318
chr8	120749491	120749861	8:120749491-120749861	ENSG00000250290,ENSG00000248318
chr8	120803453	120804073	8:120803453-120804073	ENSG00000172164,ENSG00000250290,ENSG00000248318,ENSG00000272502
chr8	120808817	120809671	8:120808817-120809671	ENSG00000172164,ENSG00000250290,ENSG00000248318,ENSG00000272502
chr8	120812015	120812619	8:120812015-120812619	ENSG00000172164,ENSG00000272502
chr8	120836216	120837061	8:120836216-120837061	ENSG00000172164,ENSG00000250290,ENSG00000248318,ENSG00000272502
chr8	120857197	120857977	8:120857197-120857977	ENSG00000172164,ENSG00000250290,ENSG00000272502
chr8	120861304	120861891	8:120861304-120861891	ENSG00000172164,ENSG00000250290,ENSG00000248318,ENSG00000272502
chr8	120868592	120869127	8:120868592-120869127	ENSG00000172164,ENSG00000250290,ENSG00000248318,ENSG00000272502
chr8	120912934	120913512	8:120912934-120913512	ENSG00000250290,ENSG00000253619
chr8	120917319	120917548	8:120917319-120917548	ENSG00000253619
chr8	120932810	120933099	8:120932810-120933099	-
chr8	120939024	120939631	8:120939024-120939631	-
chr8	120951086	120951594	8:120951086-120951594	-
chr8	120960472	120960860	8:120960472-120960860	-
chr8	120984815	120985277	8:120984815-120985277	-
chr8	120985960	120986165	8:120985960-120986165	-
chr8	121064828	121065230	8:121064828-121065230	ENSG00000271219
chr8	121129804	121130228	8:121129804-121130228	ENSG00000271219
chr8	121145569	121145784	8:121145569-121145784	ENSG00000271219
chr8	121147336	121147963	8:121147336-121147963	ENSG00000271219
chr8	121150807	121151276	8:121150807-121151276	ENSG00000271219
chr8	121154486	121154821	8:121154486-121154821	ENSG00000271219
chr8	121177283	121177501	8:121177283-121177501	ENSG00000271219
chr8	121189743	121190205	8:121189743-121190205	ENSG00000271219
chr8	121212193	121212413	8:121212193-121212413	ENSG00000271219
chr8	121244810	121245298	8:121244810-121245298	-
chr8	121248769	121249023	8:121248769-121249023	-
chr8	121260787	121261354	8:121260787-121261354	-
chr8	121262800	121263206	8:121262800-121263206	-
chr8	121315929	121316393	8:121315929-121316393	-
chr8	121318031	121318476	8:121318031-121318476	-
chr8	121348778	121349391	8:121348778-121349391	-
chr8	121375412	121376047	8:121375412-121376047	ENSG00000239872
chr8	121382713	121383196	8:121382713-121383196	ENSG00000239872
chr8	121384431	121384927	8:121384431-121384927	ENSG00000239872
chr8	121388240	121388471	8:121388240-121388471	ENSG00000239872
chr8	121405969	121406205	8:121405969-121406205	-
chr8	121421975	121422223	8:121421975-121422223	-
chr8	121427597	121427909	8:121427597-121427909	-
chr8	121454451	121455087	8:121454451-121455087	-
chr8	121477411	121477918	8:121477411-121477918	-
chr8	121499776	121500194	8:121499776-121500194	-
chr8	121501843	121502474	8:121501843-121502474	-
chr8	121514619	121515285	8:121514619-121515285	-
chr8	121545517	121546289	8:121545517-121546289	-
chr8	121560786	121561185	8:121560786-121561185	-
chr8	121623578	121624380	8:121623578-121624380	ENSG00000170961,ENSG00000248690
chr8	121639118	121640232	8:121639118-121640232	ENSG00000170961,ENSG00000248690
chr8	121642234	121642513	8:121642234-121642513	ENSG00000170961,ENSG00000248690
chr8	121669628	121670675	8:121669628-121670675	ENSG00000248690,ENSG00000254209
chr8	121678327	121678592	8:121678327-121678592	ENSG00000248690,ENSG00000254209
chr8	121697224	121697516	8:121697224-121697516	ENSG00000248690,ENSG00000254209
chr8	121710824	121711300	8:121710824-121711300	ENSG00000170961,ENSG00000248690,ENSG00000254209
chr8	121724351	121725007	8:121724351-121725007	ENSG00000248690,ENSG00000254209
chr8	121741752	121742058	8:121741752-121742058	-
chr8	121784299	121784992	8:121784299-121784992	-
chr8	121811585	121812232	8:121811585-121812232	-
chr8	121822436	121823181	8:121822436-121823181	ENSG00000170961
chr8	121830125	121830475	8:121830125-121830475	ENSG00000170961
chr8	122075849	122076295	8:122075849-122076295	ENSG00000253814
chr8	122128616	122129257	8:122128616-122129257	ENSG00000254303,ENSG00000253814
chr8	122134700	122135249	8:122134700-122135249	ENSG00000254303,ENSG00000253814,ENSG00000255364
chr8	122463855	122464293	8:122463855-122464293	ENSG00000255364
chr8	122467200	122467490	8:122467200-122467490	ENSG00000255364
chr8	122478304	122478797	8:122478304-122478797	ENSG00000255364,ENSG00000255325
chr8	122489459	122490047	8:122489459-122490047	ENSG00000255364,ENSG00000255325
chr8	122504435	122504772	8:122504435-122504772	ENSG00000255364
chr8	122572220	122572667	8:122572220-122572667	ENSG00000255364
chr8	122638819	122639399	8:122638819-122639399	ENSG00000255364
chr8	122647300	122647809	8:122647300-122647809	ENSG00000263443
chr8	122673370	122673737	8:122673370-122673737	ENSG00000253819,ENSG00000238901,ENSG00000263443
chr8	122678937	122679247	8:122678937-122679247	ENSG00000253819,ENSG00000238901,ENSG00000263443
chr8	122694066	122694450	8:122694066-122694450	ENSG00000253819,ENSG00000263443
chr8	122733533	122733996	8:122733533-122733996	ENSG00000253819,ENSG00000263443,ENSG00000253372
chr8	122760229	122760709	8:122760229-122760709	ENSG00000263443,ENSG00000235165,ENSG00000253372
chr8	122768626	122769168	8:122768626-122769168	ENSG00000263443,ENSG00000235165,ENSG00000272384,ENSG00000272043,ENSG00000178764,ENSG00000253372,ENSG00000259631,ENSG00000253463
chr8	122780034	122780670	8:122780034-122780670	ENSG00000272384,ENSG00000272043,ENSG00000178764,ENSG00000253372
chr8	122781181	122781854	8:122781181-122781854	ENSG00000272384,ENSG00000272043,ENSG00000178764,ENSG00000253372
chr8	122782287	122783050	8:122782287-122783050	ENSG00000272384,ENSG00000272043,ENSG00000178764,ENSG00000253372
chr8	122795004	122795262	8:122795004-122795262	ENSG00000272384,ENSG00000272043,ENSG00000178764,ENSG00000253372
chr8	122882041	122882468	8:122882041-122882468	ENSG00000178764,ENSG00000253372,ENSG00000259631
chr8	122918827	122919366	8:122918827-122919366	ENSG00000263443,ENSG00000178764,ENSG00000253372,ENSG00000259631
chr8	122978246	122978568	8:122978246-122978568	ENSG00000259631
chr8	122995043	122995440	8:122995043-122995440	ENSG00000259631,ENSG00000253607
chr8	123001049	123001306	8:123001049-123001306	ENSG00000259631,ENSG00000253607
chr8	123037523	123037824	8:123037523-123037824	ENSG00000136986
chr8	123041669	123042650	8:123041669-123042650	ENSG00000136986,ENSG00000156787
chr8	123065525	123066033	8:123065525-123066033	ENSG00000156787,ENSG00000253463
chr8	123072251	123073312	8:123072251-123073312	ENSG00000136986,ENSG00000156787,ENSG00000253463
chr8	123082816	123083177	8:123082816-123083177	ENSG00000156787,ENSG00000253463
chr8	123084160	123084559	8:123084160-123084559	ENSG00000156787,ENSG00000253463
chr8	123085843	123086148	8:123085843-123086148	ENSG00000156787,ENSG00000253463
chr8	123096031	123096478	8:123096031-123096478	ENSG00000156787,ENSG00000253463,ENSG00000204949,ENSG00000253336,ENSG00000252297
chr8	123154668	123155006	8:123154668-123155006	ENSG00000253463,ENSG00000287657
chr8	123156556	123157856	8:123156556-123157856	ENSG00000253463,ENSG00000287657,ENSG00000253410,ENSG00000204949,ENSG00000266324
chr8	123160542	123161238	8:123160542-123161238	ENSG00000287657,ENSG00000253410,ENSG00000204949,ENSG00000266324
chr8	123166260	123166572	8:123166260-123166572	ENSG00000287657,ENSG00000147689,ENSG00000221461,ENSG00000253258,ENSG00000253410,ENSG00000204949,ENSG00000266324
chr8	123167228	123167779	8:123167228-123167779	ENSG00000253463,ENSG00000287657,ENSG00000147689,ENSG00000221461,ENSG00000253258,ENSG00000253410,ENSG00000204949,ENSG00000266324,ENSG00000222607,ENSG00000253336,ENSG00000252297,ENSG00000283172,ENSG00000207704,ENSG00000254388
chr8	123182176	123183213	8:123182176-123183213	ENSG00000147689,ENSG00000221461,ENSG00000253258,ENSG00000253410,ENSG00000204949
chr8	123220607	123220822	8:123220607-123220822	ENSG00000204949,ENSG00000266324
chr8	123240438	123241620	8:123240438-123241620	ENSG00000204949,ENSG00000189376,ENSG00000259305,ENSG00000243498,ENSG00000165156,ENSG00000222607,ENSG00000253336,ENSG00000252297,ENSG00000283172,ENSG00000207704,ENSG00000254388
chr8	123273782	123275471	8:123273782-123275471	ENSG00000189376,ENSG00000259305,ENSG00000165156,ENSG00000222607,ENSG00000253336,ENSG00000252297,ENSG00000283172,ENSG00000207704,ENSG00000254388
chr8	123395200	123395750	8:123395200-123395750	ENSG00000156802,ENSG00000252297,ENSG00000283172,ENSG00000207704,ENSG00000254388,ENSG00000254294,ENSG00000156795
chr8	123396044	123396888	8:123396044-123396888	ENSG00000253336,ENSG00000156802,ENSG00000252297,ENSG00000283172,ENSG00000207704,ENSG00000254388,ENSG00000254294,ENSG00000156795
chr8	123416171	123417288	8:123416171-123417288	ENSG00000253336,ENSG00000156802,ENSG00000252297,ENSG00000283172,ENSG00000207704,ENSG00000254388,ENSG00000156795
chr8	123447875	123448162	8:123447875-123448162	ENSG00000253336,ENSG00000252297,ENSG00000283172,ENSG00000207704,ENSG00000254388,ENSG00000156795,ENSG00000278374,ENSG00000104537
chr8	123449153	123449372	8:123449153-123449372	ENSG00000253336,ENSG00000252297,ENSG00000283172,ENSG00000207704,ENSG00000254388,ENSG00000156795,ENSG00000278374
chr8	123479852	123480434	8:123479852-123480434	ENSG00000252297,ENSG00000283172,ENSG00000207704,ENSG00000278374,ENSG00000254113,ENSG00000251840,ENSG00000253286,ENSG00000175946,ENSG00000104537
chr8	123490359	123490871	8:123490359-123490871	ENSG00000278374,ENSG00000156804,ENSG00000254113,ENSG00000251840,ENSG00000253286,ENSG00000175946,ENSG00000104537
chr8	123520169	123520758	8:123520169-123520758	ENSG00000252297,ENSG00000254388,ENSG00000156804,ENSG00000254113,ENSG00000251840,ENSG00000253286,ENSG00000175946,ENSG00000104537
chr8	123540829	123542089	8:123540829-123542089	ENSG00000156804,ENSG00000254113,ENSG00000251840,ENSG00000253286,ENSG00000175946
chr8	123683332	123683660	8:123683332-123683660	ENSG00000254113,ENSG00000251840,ENSG00000253286,ENSG00000175946,ENSG00000104537
chr8	123693705	123694056	8:123693705-123694056	ENSG00000252297,ENSG00000283172,ENSG00000207704,ENSG00000254388,ENSG00000278374,ENSG00000156804,ENSG00000254113,ENSG00000251840,ENSG00000253286,ENSG00000175946,ENSG00000104537
chr8	123708423	123708736	8:123708423-123708736	ENSG00000254113,ENSG00000251840,ENSG00000253286,ENSG00000175946,ENSG00000104537
chr8	123767964	123768836	8:123767964-123768836	ENSG00000252297,ENSG00000254388,ENSG00000278374,ENSG00000251840,ENSG00000253286,ENSG00000104537,ENSG00000176853
chr8	123773581	123773797	8:123773581-123773797	ENSG00000176853
chr8	123816834	123817473	8:123816834-123817473	ENSG00000176853,ENSG00000214814
chr8	123837056	123837361	8:123837056-123837361	ENSG00000214814
chr8	123838100	123838544	8:123838100-123838544	ENSG00000214814
chr8	123866455	123866683	8:123866455-123866683	ENSG00000214814
chr8	123922002	123922817	8:123922002-123922817	ENSG00000214814,ENSG00000254000
chr8	123929721	123929930	8:123929721-123929930	ENSG00000254000
chr8	123950750	123950982	8:123950750-123950982	-
chr8	123962011	123962678	8:123962011-123962678	ENSG00000214814
chr8	123972671	123973063	8:123972671-123973063	-
chr8	123981885	123982132	8:123981885-123982132	-
chr8	124007275	124007890	8:124007275-124007890	ENSG00000214814
chr8	124040511	124041801	8:124040511-124041801	ENSG00000181171,ENSG00000254249
chr8	124098237	124098612	8:124098237-124098612	ENSG00000253868
chr8	124141428	124141760	8:124141428-124141760	ENSG00000253868,ENSG00000250727,ENSG00000253885
chr8	124153532	124153761	8:124153532-124153761	ENSG00000253868,ENSG00000250727,ENSG00000253885
chr8	124163799	124164107	8:124163799-124164107	ENSG00000253868,ENSG00000253885
chr8	124181625	124181993	8:124181625-124181993	ENSG00000253868
chr8	124196080	124196398	8:124196080-124196398	ENSG00000253868
chr8	124197774	124198359	8:124197774-124198359	ENSG00000253868,ENSG00000253227
chr8	124209791	124210090	8:124209791-124210090	ENSG00000253868
chr8	124227176	124227525	8:124227176-124227525	-
chr8	124246954	124247872	8:124246954-124247872	ENSG00000253868,ENSG00000214803,ENSG00000206724,ENSG00000253227
chr8	124254756	124255307	8:124254756-124255307	ENSG00000214803,ENSG00000206724,ENSG00000253227
chr8	124261565	124262189	8:124261565-124262189	ENSG00000253868,ENSG00000214803,ENSG00000206724,ENSG00000253227
chr8	124299771	124300161	8:124299771-124300161	ENSG00000253227,ENSG00000237586
chr8	124305873	124306129	8:124305873-124306129	ENSG00000237586
chr8	124364025	124364835	8:124364025-124364835	ENSG00000164983
chr8	124371456	124373306	8:124371456-124373306	ENSG00000164983
chr8	124376466	124376725	8:124376466-124376725	ENSG00000164983
chr8	124425546	124426690	8:124425546-124426690	ENSG00000176853,ENSG00000181171,ENSG00000254249
chr8	124450047	124451170	8:124450047-124451170	ENSG00000183665,ENSG00000245149,ENSG00000170881,ENSG00000284087
chr8	124474284	124475474	8:124474284-124475474	ENSG00000183665,ENSG00000245149,ENSG00000170881,ENSG00000253106,ENSG00000284087
chr8	124476155	124476593	8:124476155-124476593	ENSG00000245149,ENSG00000170881,ENSG00000253106,ENSG00000284087
chr8	124492305	124492642	8:124492305-124492642	ENSG00000170881,ENSG00000253106,ENSG00000284087
chr8	124524411	124524903	8:124524411-124524903	ENSG00000147687,ENSG00000284087,ENSG00000147684
chr8	124525983	124526270	8:124525983-124526270	ENSG00000147687,ENSG00000284087,ENSG00000147684
chr8	124538431	124539473	8:124538431-124539473	ENSG00000147687,ENSG00000284087,ENSG00000147684
chr8	124564326	124565289	8:124564326-124565289	ENSG00000147687,ENSG00000147684,ENSG00000170873,ENSG00000253167
chr8	124585913	124586410	8:124585913-124586410	ENSG00000255313,ENSG00000286955,ENSG00000253167
chr8	124592843	124593521	8:124592843-124593521	ENSG00000263735,ENSG00000283609,ENSG00000250428,ENSG00000255313,ENSG00000286955,ENSG00000253167
chr8	124594425	124594953	8:124594425-124594953	-
chr8	124604345	124605478	8:124604345-124605478	ENSG00000263735,ENSG00000283609,ENSG00000255313,ENSG00000286955,ENSG00000253167
chr8	124628096	124628621	8:124628096-124628621	-
chr8	124629792	124630217	8:124629792-124630217	-
chr8	124637461	124637989	8:124637461-124637989	ENSG00000263735,ENSG00000283609,ENSG00000255313,ENSG00000286955
chr8	124644069	124644368	8:124644069-124644368	-
chr8	124649223	124649730	8:124649223-124649730	-
chr8	124651119	124651530	8:124651119-124651530	ENSG00000263735,ENSG00000283609,ENSG00000255313,ENSG00000286955
chr8	124655275	124655494	8:124655275-124655494	-
chr8	124660464	124660848	8:124660464-124660848	ENSG00000170873,ENSG00000263735,ENSG00000283609,ENSG00000255313,ENSG00000286955,ENSG00000253167
chr8	124687579	124688397	8:124687579-124688397	ENSG00000170873,ENSG00000263735,ENSG00000283609,ENSG00000255313,ENSG00000286955
chr8	124709158	124710000	8:124709158-124710000	-
chr8	124726584	124726922	8:124726584-124726922	ENSG00000170873
chr8	124727141	124727445	8:124727141-124727445	ENSG00000170873
chr8	124727758	124728737	8:124727758-124728737	ENSG00000170873
chr8	124735789	124736639	8:124735789-124736639	ENSG00000170873,ENSG00000263735,ENSG00000283609,ENSG00000255313,ENSG00000286955
chr8	124757527	124757731	8:124757527-124757731	ENSG00000263735,ENSG00000283609
chr8	124761857	124762217	8:124761857-124762217	ENSG00000263735,ENSG00000283609,ENSG00000255313,ENSG00000286955
chr8	124772115	124772576	8:124772115-124772576	ENSG00000263735,ENSG00000283609,ENSG00000255313,ENSG00000286955
chr8	124782768	124783014	8:124782768-124783014	ENSG00000263735,ENSG00000283609
chr8	124790053	124790503	8:124790053-124790503	ENSG00000255491,ENSG00000263735,ENSG00000283609,ENSG00000255313,ENSG00000286955
chr8	124848031	124848596	8:124848031-124848596	ENSG00000255491,ENSG00000263735,ENSG00000283609,ENSG00000249816
chr8	124888678	124889146	8:124888678-124889146	ENSG00000263735,ENSG00000283609,ENSG00000255313,ENSG00000286955
chr8	124895409	124896058	8:124895409-124896058	ENSG00000263735,ENSG00000283609,ENSG00000249816,ENSG00000250428,ENSG00000255313,ENSG00000286955
chr8	124903401	124903696	8:124903401-124903696	ENSG00000255313,ENSG00000286955
chr8	124924591	124925013	8:124924591-124925013	ENSG00000249816,ENSG00000250428,ENSG00000255313,ENSG00000286955
chr8	124973034	124973811	8:124973034-124973811	ENSG00000249816,ENSG00000255313,ENSG00000286955,ENSG00000180938,ENSG00000253513,ENSG00000104549,ENSG00000253167
chr8	124997965	124998847	8:124997965-124998847	ENSG00000255313,ENSG00000286955,ENSG00000180938,ENSG00000253513,ENSG00000104549,ENSG00000253167
chr8	125091004	125092253	8:125091004-125092253	ENSG00000164961,ENSG00000253167,ENSG00000156831
chr8	125118274	125118781	8:125118274-125118781	ENSG00000156831,ENSG00000242170,ENSG00000173334
chr8	125174835	125175880	8:125174835-125175880	ENSG00000242170
chr8	125191645	125192298	8:125191645-125192298	ENSG00000242170,ENSG00000173334,ENSG00000253470,ENSG00000248720
chr8	125226817	125227061	8:125226817-125227061	ENSG00000242170
chr8	125280752	125281040	8:125280752-125281040	ENSG00000242170
chr8	125289298	125289583	8:125289298-125289583	ENSG00000242170
chr8	125306953	125307324	8:125306953-125307324	ENSG00000242170
chr8	125320858	125321064	8:125320858-125321064	ENSG00000242170
chr8	125337942	125338166	8:125337942-125338166	ENSG00000254431
chr8	125352845	125353155	8:125352845-125353155	ENSG00000254431
chr8	125362641	125363201	8:125362641-125363201	ENSG00000156831,ENSG00000242170,ENSG00000254431,ENSG00000253470
chr8	125378649	125379271	8:125378649-125379271	ENSG00000254431
chr8	125388326	125389122	8:125388326-125389122	ENSG00000254431
chr8	125429152	125430716	8:125429152-125430716	ENSG00000173334
chr8	125434715	125434957	8:125434715-125434957	ENSG00000173334
chr8	125465770	125466074	8:125465770-125466074	ENSG00000253111
chr8	125499060	125499449	8:125499060-125499449	ENSG00000253111
chr8	125505603	125506601	8:125505603-125506601	ENSG00000173334,ENSG00000253111
chr8	125512884	125513474	8:125512884-125513474	ENSG00000173334,ENSG00000253111
chr8	125607669	125608329	8:125607669-125608329	-
chr8	125644361	125644821	8:125644361-125644821	ENSG00000173334,ENSG00000286122
chr8	125648319	125648846	8:125648319-125648846	ENSG00000173334,ENSG00000286122
chr8	125649366	125649893	8:125649366-125649893	ENSG00000173334,ENSG00000286122
chr8	125698716	125699104	8:125698716-125699104	ENSG00000253470
chr8	125700357	125700868	8:125700357-125700868	ENSG00000253470
chr8	125706315	125706562	8:125706315-125706562	ENSG00000253470
chr8	125828887	125829154	8:125828887-125829154	ENSG00000253470
chr8	125911876	125912139	8:125911876-125912139	ENSG00000253470,ENSG00000206695,ENSG00000254227,ENSG00000250563,ENSG00000253841,ENSG00000248720
chr8	125942044	125942504	8:125942044-125942504	ENSG00000286122,ENSG00000253470,ENSG00000245164,ENSG00000206695,ENSG00000253651,ENSG00000254227,ENSG00000250563,ENSG00000253841,ENSG00000248720
chr8	125951070	125951613	8:125951070-125951613	ENSG00000245164,ENSG00000206695,ENSG00000253651,ENSG00000254227,ENSG00000250563,ENSG00000253841,ENSG00000248720
chr8	125957684	125958013	8:125957684-125958013	ENSG00000245164,ENSG00000206695,ENSG00000253651,ENSG00000254227,ENSG00000250563,ENSG00000253841,ENSG00000248720
chr8	125971851	125972583	8:125971851-125972583	ENSG00000253470,ENSG00000245164,ENSG00000206695,ENSG00000253651,ENSG00000254227,ENSG00000250563,ENSG00000253841,ENSG00000248720,ENSG00000212451
chr8	126301109	126301394	8:126301109-126301394	ENSG00000248720,ENSG00000244791,ENSG00000212451
chr8	126318567	126318782	8:126318567-126318782	ENSG00000248720,ENSG00000244791
chr8	126383473	126383933	8:126383473-126383933	ENSG00000250563,ENSG00000253841,ENSG00000248720,ENSG00000244791,ENSG00000253427,ENSG00000253543,ENSG00000212451
chr8	126451338	126451799	8:126451338-126451799	ENSG00000253427,ENSG00000212451
chr8	126464205	126464482	8:126464205-126464482	ENSG00000253427,ENSG00000212451
chr8	126499877	126500111	8:126499877-126500111	ENSG00000253427,ENSG00000253220,ENSG00000207138,ENSG00000212451
chr8	126500784	126501440	8:126500784-126501440	ENSG00000253427,ENSG00000253220,ENSG00000207138,ENSG00000253530,ENSG00000253543,ENSG00000212451
chr8	126510352	126510864	8:126510352-126510864	ENSG00000253427,ENSG00000253220,ENSG00000207138,ENSG00000253530,ENSG00000253543,ENSG00000212451
chr8	126542194	126542663	8:126542194-126542663	ENSG00000253427,ENSG00000168672,ENSG00000253438,ENSG00000253543,ENSG00000212451
chr8	126556437	126557045	8:126556437-126557045	ENSG00000168672,ENSG00000253438,ENSG00000253543
chr8	126557911	126558883	8:126557911-126558883	ENSG00000253427,ENSG00000168672,ENSG00000253438,ENSG00000253543,ENSG00000212451
chr8	126564249	126564594	8:126564249-126564594	ENSG00000168672,ENSG00000253438,ENSG00000253543
chr8	126566955	126567302	8:126566955-126567302	ENSG00000168672,ENSG00000253438,ENSG00000253543,ENSG00000212451
chr8	126782902	126783434	8:126782902-126783434	ENSG00000253470,ENSG00000248720,ENSG00000212451,ENSG00000253573
chr8	126809854	126810160	8:126809854-126810160	ENSG00000212451,ENSG00000253573
chr8	126824366	126825120	8:126824366-126825120	ENSG00000253438,ENSG00000253573
chr8	126876516	126877062	8:126876516-126877062	ENSG00000253438,ENSG00000253573
chr8	126926713	126926999	8:126926713-126926999	ENSG00000253438
chr8	126991653	126992167	8:126991653-126992167	ENSG00000253438,ENSG00000282961
chr8	127035584	127035875	8:127035584-127035875	ENSG00000282961,ENSG00000224722
chr8	127053562	127054122	8:127053562-127054122	ENSG00000253573,ENSG00000282961,ENSG00000224722
chr8	127058970	127059178	8:127058970-127059178	ENSG00000282961,ENSG00000224722,ENSG00000287781
chr8	127105818	127106557	8:127105818-127106557	ENSG00000253573,ENSG00000254166,ENSG00000282961,ENSG00000224722,ENSG00000287781,ENSG00000286010
chr8	127125442	127125712	8:127125442-127125712	ENSG00000282961,ENSG00000224722
chr8	127159012	127159479	8:127159012-127159479	-
chr8	127161889	127162204	8:127161889-127162204	ENSG00000254166
chr8	127178664	127178926	8:127178664-127178926	ENSG00000254166,ENSG00000287781
chr8	127206152	127207127	8:127206152-127207127	ENSG00000254166
chr8	127215465	127216030	8:127215465-127216030	ENSG00000254166,ENSG00000287781
chr8	127302784	127303110	8:127302784-127303110	ENSG00000254166,ENSG00000287781,ENSG00000246228,ENSG00000271509,ENSG00000212993
chr8	127360096	127360463	8:127360096-127360463	ENSG00000287781,ENSG00000246228,ENSG00000271509,ENSG00000212993,ENSG00000280997,ENSG00000286010
chr8	127366030	127366306	8:127366030-127366306	ENSG00000287781,ENSG00000246228,ENSG00000271509,ENSG00000212993,ENSG00000280997
chr8	127377321	127377774	8:127377321-127377774	ENSG00000253573,ENSG00000287781,ENSG00000246228,ENSG00000271509,ENSG00000212993,ENSG00000280997,ENSG00000286010
chr8	127387056	127387392	8:127387056-127387392	ENSG00000287781,ENSG00000246228,ENSG00000212993,ENSG00000280997
chr8	127389342	127389584	8:127389342-127389584	ENSG00000246228,ENSG00000212993,ENSG00000280997
chr8	127392880	127393529	8:127392880-127393529	ENSG00000253573,ENSG00000287781,ENSG00000246228,ENSG00000271509,ENSG00000212993,ENSG00000280997,ENSG00000286010
chr8	127505391	127505783	8:127505391-127505783	ENSG00000253573,ENSG00000287781,ENSG00000246228,ENSG00000212993,ENSG00000286266,ENSG00000286010
chr8	127585926	127586575	8:127585926-127586575	ENSG00000287781,ENSG00000246228,ENSG00000286266,ENSG00000286010
chr8	127618298	127618808	8:127618298-127618808	ENSG00000287781,ENSG00000246228,ENSG00000286266,ENSG00000286010
chr8	127712252	127712692	8:127712252-127712692	ENSG00000286010,ENSG00000249375
chr8	127734075	127734311	8:127734075-127734311	ENSG00000249375,ENSG00000136997
chr8	127735079	127736493	8:127735079-127736493	ENSG00000249375,ENSG00000136997
chr8	127737799	127738111	8:127737799-127738111	ENSG00000249375,ENSG00000136997
chr8	127759683	127761018	8:127759683-127761018	ENSG00000136997,ENSG00000283710
chr8	127763529	127763739	8:127763529-127763739	-
chr8	127793921	127794818	8:127793921-127794818	ENSG00000249859,ENSG00000283710
chr8	127795242	127795587	8:127795242-127795587	ENSG00000249859,ENSG00000283710
chr8	127889872	127890557	8:127889872-127890557	ENSG00000136997,ENSG00000249859,ENSG00000283710,ENSG00000278324,ENSG00000280055,ENSG00000283200,ENSG00000278275,ENSG00000222501
chr8	127916917	127918127	8:127916917-127918127	ENSG00000249859,ENSG00000280055,ENSG00000283200,ENSG00000278275,ENSG00000222501
chr8	127926117	127926564	8:127926117-127926564	ENSG00000280055,ENSG00000283200,ENSG00000278275,ENSG00000222501
chr8	127960421	127960650	8:127960421-127960650	ENSG00000280055,ENSG00000221771,ENSG00000283200,ENSG00000278275,ENSG00000222501
chr8	127992919	127993479	8:127992919-127993479	ENSG00000249859,ENSG00000280055,ENSG00000207110,ENSG00000283200,ENSG00000278275,ENSG00000222501
chr8	128048746	128049647	8:128048746-128049647	ENSG00000249859,ENSG00000283200,ENSG00000278275,ENSG00000222501,ENSG00000221176
chr8	128072429	128072711	8:128072429-128072711	-
chr8	128120631	128120930	8:128120631-128120930	ENSG00000221261
chr8	128127730	128128109	8:128127730-128128109	ENSG00000221261
chr8	128167561	128168184	8:128167561-128168184	ENSG00000280055,ENSG00000283200,ENSG00000278275,ENSG00000222501,ENSG00000221261
chr8	128176423	128177009	8:128176423-128177009	ENSG00000221261
chr8	128183258	128183756	8:128183258-128183756	ENSG00000283200,ENSG00000278275,ENSG00000222501,ENSG00000221261,ENSG00000201782
chr8	128185920	128186184	8:128185920-128186184	ENSG00000221261,ENSG00000201782
chr8	128193705	128194193	8:128193705-128194193	ENSG00000136997,ENSG00000280055,ENSG00000283200,ENSG00000278275,ENSG00000222501,ENSG00000221261,ENSG00000201782
chr8	128230873	128231461	8:128230873-128231461	ENSG00000280055,ENSG00000283200,ENSG00000278275,ENSG00000222501,ENSG00000221261,ENSG00000201782
chr8	128267526	128268017	8:128267526-128268017	ENSG00000136997,ENSG00000280055,ENSG00000283200,ENSG00000278275,ENSG00000222501,ENSG00000221261,ENSG00000201782
chr8	128312036	128312314	8:128312036-128312314	ENSG00000286034
chr8	128329811	128330048	8:128329811-128330048	ENSG00000286034
chr8	128556655	128557175	8:128556655-128557175	ENSG00000254275,ENSG00000222755
chr8	128583256	128583595	8:128583256-128583595	-
chr8	128657910	128658294	8:128657910-128658294	-
chr8	128659806	128660083	8:128659806-128660083	-
chr8	128682091	128682693	8:128682091-128682693	ENSG00000287785,ENSG00000253225
chr8	128824306	128824746	8:128824306-128824746	ENSG00000287785,ENSG00000253225
chr8	128827786	128828424	8:128827786-128828424	ENSG00000287785,ENSG00000253225
chr8	128877868	128878143	8:128877868-128878143	-
chr8	128946698	128947234	8:128946698-128947234	ENSG00000287785,ENSG00000253225,ENSG00000222755
chr8	128973429	128973665	8:128973429-128973665	ENSG00000229140,ENSG00000287785
chr8	129059116	129059702	8:129059116-129059702	ENSG00000287785,ENSG00000253225,ENSG00000222755
chr8	129340797	129341087	8:129340797-129341087	ENSG00000287785,ENSG00000253225,ENSG00000222755
chr8	129414642	129414868	8:129414642-129414868	ENSG00000287785,ENSG00000253225,ENSG00000222755,ENSG00000253926
chr8	129420474	129420862	8:129420474-129420862	ENSG00000253225,ENSG00000222755,ENSG00000253926
chr8	129480019	129480574	8:129480019-129480574	ENSG00000287785,ENSG00000253225,ENSG00000222755,ENSG00000263763
chr8	129535506	129536388	8:129535506-129536388	ENSG00000229140,ENSG00000287785,ENSG00000253225,ENSG00000222755
chr8	129546811	129547148	8:129546811-129547148	-
chr8	129547732	129547974	8:129547732-129547974	ENSG00000229140
chr8	129548841	129549049	8:129548841-129549049	-
chr8	129557757	129558037	8:129557757-129558037	ENSG00000229140
chr8	129581723	129582585	8:129581723-129582585	ENSG00000229140
chr8	129591309	129592758	8:129591309-129592758	-
chr8	129636130	129636418	8:129636130-129636418	-
chr8	129642561	129642860	8:129642561-129642860	ENSG00000222755
chr8	129648761	129649285	8:129648761-129649285	-
chr8	129655384	129655596	8:129655384-129655596	-
chr8	129666084	129666897	8:129666084-129666897	ENSG00000253225,ENSG00000222755,ENSG00000147697
chr8	129679417	129679664	8:129679417-129679664	ENSG00000229140
chr8	129681936	129682547	8:129681936-129682547	ENSG00000229140,ENSG00000222755
chr8	129685197	129685439	8:129685197-129685439	ENSG00000229140
chr8	129697170	129697418	8:129697170-129697418	ENSG00000147697
chr8	129701749	129702221	8:129701749-129702221	ENSG00000147697
chr8	129707765	129708473	8:129707765-129708473	ENSG00000287785,ENSG00000253225,ENSG00000222755,ENSG00000285108,ENSG00000224110,ENSG00000147697
chr8	129726299	129726556	8:129726299-129726556	ENSG00000285108,ENSG00000224110,ENSG00000147697
chr8	129826136	129826556	8:129826136-129826556	ENSG00000147697,ENSG00000254317,ENSG00000243402,ENSG00000254263
chr8	129873637	129874268	8:129873637-129874268	ENSG00000147697,ENSG00000153310,ENSG00000243402,ENSG00000200075,ENSG00000254263
chr8	129891769	129892160	8:129891769-129892160	ENSG00000147697,ENSG00000243402,ENSG00000254263
chr8	129913824	129914101	8:129913824-129914101	-
chr8	129939266	129940552	8:129939266-129940552	ENSG00000153310,ENSG00000253720,ENSG00000287195
chr8	129971654	129972241	8:129971654-129972241	ENSG00000153310,ENSG00000253720,ENSG00000287195,ENSG00000253043,ENSG00000264653
chr8	129973405	129973713	8:129973405-129973713	ENSG00000153310,ENSG00000287195
chr8	129984218	129984550	8:129984218-129984550	ENSG00000153310,ENSG00000287195,ENSG00000253043,ENSG00000264653
chr8	129999773	130000373	8:129999773-130000373	ENSG00000153310,ENSG00000287195,ENSG00000253043,ENSG00000264653
chr8	130015631	130016824	8:130015631-130016824	ENSG00000153310,ENSG00000264653
chr8	130032811	130033446	8:130032811-130033446	ENSG00000153310,ENSG00000287195
chr8	130042260	130042789	8:130042260-130042789	ENSG00000287195
chr8	130045648	130046238	8:130045648-130046238	ENSG00000153310,ENSG00000287195
chr8	130068138	130068910	8:130068138-130068910	ENSG00000147697,ENSG00000287195,ENSG00000200304,ENSG00000280543
chr8	130081386	130082087	8:130081386-130082087	ENSG00000147697,ENSG00000287195,ENSG00000200304,ENSG00000280543
chr8	130094666	130095170	8:130094666-130095170	ENSG00000280543
chr8	130101813	130102313	8:130101813-130102313	ENSG00000147697,ENSG00000287195,ENSG00000280543,ENSG00000212342
chr8	130129670	130129976	8:130129670-130129976	ENSG00000212342,ENSG00000253656
chr8	130182431	130182796	8:130182431-130182796	ENSG00000153317,ENSG00000212342,ENSG00000253656
chr8	130193707	130194285	8:130193707-130194285	ENSG00000212342,ENSG00000253656
chr8	130194687	130194947	8:130194687-130194947	ENSG00000212342
chr8	130200172	130200543	8:130200172-130200543	ENSG00000212342
chr8	130201511	130201998	8:130201511-130201998	ENSG00000212342
chr8	130206409	130206667	8:130206409-130206667	ENSG00000153317,ENSG00000212342,ENSG00000253656
chr8	130207682	130207950	8:130207682-130207950	ENSG00000153317,ENSG00000253656
chr8	130224046	130224359	8:130224046-130224359	ENSG00000212342,ENSG00000253656
chr8	130236285	130236848	8:130236285-130236848	ENSG00000153317,ENSG00000287201
chr8	130244459	130245545	8:130244459-130245545	ENSG00000153317,ENSG00000212342,ENSG00000287201
chr8	130276802	130277516	8:130276802-130277516	ENSG00000212342
chr8	130279139	130279362	8:130279139-130279362	-
chr8	130284493	130284795	8:130284493-130284795	ENSG00000212342,ENSG00000287201
chr8	130293408	130293885	8:130293408-130293885	-
chr8	130296251	130296880	8:130296251-130296880	-
chr8	130324027	130324343	8:130324027-130324343	ENSG00000212342,ENSG00000286535,ENSG00000253656
chr8	130357607	130359145	8:130357607-130359145	ENSG00000212342,ENSG00000286535
chr8	130411431	130411935	8:130411431-130411935	ENSG00000153317,ENSG00000253656
chr8	130437496	130438146	8:130437496-130438146	ENSG00000153317,ENSG00000253656
chr8	130442981	130444079	8:130442981-130444079	ENSG00000153317
chr8	130444584	130445104	8:130444584-130445104	ENSG00000153317,ENSG00000253656
chr8	130514391	130514800	8:130514391-130514800	ENSG00000253656
chr8	130519368	130519594	8:130519368-130519594	-
chr8	130675460	130675940	8:130675460-130675940	ENSG00000212342,ENSG00000253656,ENSG00000253259,ENSG00000253992
chr8	130749343	130750052	8:130749343-130750052	ENSG00000253656,ENSG00000253259,ENSG00000253992,ENSG00000253407,ENSG00000253507,ENSG00000252158,ENSG00000254255,ENSG00000253117,ENSG00000258417,ENSG00000132297
chr8	131036891	131037246	8:131036891-131037246	ENSG00000155897,ENSG00000253259,ENSG00000253992,ENSG00000253407,ENSG00000253507,ENSG00000252158,ENSG00000254255,ENSG00000253117,ENSG00000258417
chr8	131793427	131794130	8:131793427-131794130	ENSG00000253259,ENSG00000253992,ENSG00000253407,ENSG00000253507,ENSG00000252158,ENSG00000254255,ENSG00000258417,ENSG00000132297
chr8	131804168	131804441	8:131804168-131804441	ENSG00000253259,ENSG00000253992,ENSG00000253407,ENSG00000253507,ENSG00000252158,ENSG00000254255,ENSG00000253117,ENSG00000258417,ENSG00000132297
chr8	131816240	131816848	8:131816240-131816848	ENSG00000253259,ENSG00000253992,ENSG00000253407,ENSG00000253507,ENSG00000252158,ENSG00000254255,ENSG00000253117,ENSG00000258417,ENSG00000132297
chr8	131827448	131827963	8:131827448-131827963	ENSG00000253259,ENSG00000253992,ENSG00000253407,ENSG00000253507,ENSG00000252158,ENSG00000254255,ENSG00000253117,ENSG00000258417,ENSG00000132297
chr8	131903644	131904826	8:131903644-131904826	ENSG00000253507,ENSG00000132294,ENSG00000253117,ENSG00000258417,ENSG00000132297
chr8	131906119	131906817	8:131906119-131906817	ENSG00000132294,ENSG00000253117
chr8	131913077	131913360	8:131913077-131913360	ENSG00000132294,ENSG00000253117
chr8	131920301	131920734	8:131920301-131920734	ENSG00000132294,ENSG00000253117,ENSG00000258417,ENSG00000132297
chr8	131925394	131925902	8:131925394-131925902	ENSG00000132294,ENSG00000253117,ENSG00000258417,ENSG00000132297
chr8	132192125	132192428	8:132192125-132192428	ENSG00000253507,ENSG00000252158,ENSG00000253117,ENSG00000258417,ENSG00000132297,ENSG00000184156
chr8	132395904	132396544	8:132395904-132396544	ENSG00000253407,ENSG00000253507,ENSG00000252158,ENSG00000254255,ENSG00000253117,ENSG00000258417,ENSG00000132297
chr8	132478800	132479070	8:132478800-132479070	ENSG00000184156
chr8	132480136	132481494	8:132480136-132481494	ENSG00000184156
chr8	132489295	132489869	8:132489295-132489869	ENSG00000253117,ENSG00000258417,ENSG00000132297,ENSG00000184156,ENSG00000253521,ENSG00000287095
chr8	132579093	132579573	8:132579093-132579573	ENSG00000253521
chr8	132579915	132580403	8:132579915-132580403	ENSG00000258417,ENSG00000253521,ENSG00000287095
chr8	132674984	132676006	8:132674984-132676006	ENSG00000129295,ENSG00000287095
chr8	132740222	132740606	8:132740222-132740606	ENSG00000287095
chr8	132760275	132760934	8:132760275-132760934	ENSG00000165071,ENSG00000287095,ENSG00000129292
chr8	132768445	132769043	8:132768445-132769043	ENSG00000165071,ENSG00000287095,ENSG00000129292
chr8	132775002	132775892	8:132775002-132775892	ENSG00000287095,ENSG00000129292
chr8	132833699	132834373	8:132833699-132834373	ENSG00000287095,ENSG00000129292,ENSG00000270137,ENSG00000223697
chr8	132863552	132864302	8:132863552-132864302	ENSG00000223697,ENSG00000042832
chr8	132875424	132876073	8:132875424-132876073	ENSG00000042832,ENSG00000104415
chr8	132881145	132881826	8:132881145-132881826	ENSG00000042832,ENSG00000104415
chr8	132882838	132883102	8:132882838-132883102	ENSG00000042832,ENSG00000104415
chr8	132895517	132895993	8:132895517-132895993	ENSG00000042832,ENSG00000104415
chr8	132901389	132901886	8:132901389-132901886	ENSG00000042832
chr8	132978721	132979537	8:132978721-132979537	ENSG00000042832
chr8	132985277	132986065	8:132985277-132986065	ENSG00000042832,ENSG00000240237,ENSG00000104415
chr8	132995040	132995291	8:132995040-132995291	ENSG00000240237
chr8	132997581	132997807	8:132997581-132997807	ENSG00000240237
chr8	133001304	133001864	8:133001304-133001864	ENSG00000240237
chr8	133015245	133015887	8:133015245-133015887	ENSG00000042832,ENSG00000276961
chr8	133016671	133017083	8:133016671-133017083	ENSG00000042832
chr8	133025700	133026752	8:133025700-133026752	ENSG00000276961,ENSG00000287736,ENSG00000104415
chr8	133053770	133054419	8:133053770-133054419	ENSG00000276961,ENSG00000287736
chr8	133060013	133060718	8:133060013-133060718	ENSG00000155926,ENSG00000276961,ENSG00000287736
chr8	133062411	133062855	8:133062411-133062855	ENSG00000155926,ENSG00000287736
chr8	133066895	133067385	8:133066895-133067385	ENSG00000155926,ENSG00000287736
chr8	133074730	133075777	8:133074730-133075777	ENSG00000155926,ENSG00000276961,ENSG00000287736
chr8	133081643	133082132	8:133081643-133082132	ENSG00000155926
chr8	133092547	133093230	8:133092547-133093230	ENSG00000042832,ENSG00000155926
chr8	133120386	133120591	8:133120386-133120591	-
chr8	133129906	133130173	8:133129906-133130173	ENSG00000042832
chr8	133144086	133144480	8:133144086-133144480	ENSG00000104415
chr8	133157708	133157931	8:133157708-133157931	ENSG00000104415
chr8	133171125	133171543	8:133171125-133171543	ENSG00000104415
chr8	133202828	133203315	8:133202828-133203315	ENSG00000104415
chr8	133209201	133209687	8:133209201-133209687	ENSG00000104415,ENSG00000243537
chr8	133282932	133283691	8:133282932-133283691	ENSG00000104419,ENSG00000243537
chr8	133291522	133291727	8:133291522-133291727	ENSG00000104419
chr8	133296987	133298088	8:133296987-133298088	ENSG00000104419,ENSG00000243537
chr8	133353767	133354111	8:133353767-133354111	ENSG00000243537
chr8	133375376	133375927	8:133375376-133375927	ENSG00000104419,ENSG00000243537,ENSG00000253638,ENSG00000225259
chr8	133390585	133391441	8:133390585-133391441	ENSG00000243537,ENSG00000253638,ENSG00000225259
chr8	133403849	133404269	8:133403849-133404269	ENSG00000243537,ENSG00000253638,ENSG00000225259
chr8	133449481	133449895	8:133449481-133449895	ENSG00000104419,ENSG00000243537
chr8	133453423	133453854	8:133453423-133453854	-
chr8	133455842	133457097	8:133455842-133457097	-
chr8	133485785	133486604	8:133485785-133486604	ENSG00000008513
chr8	133498341	133500130	8:133498341-133500130	ENSG00000008513
chr8	133505167	133505710	8:133505167-133505710	ENSG00000008513,ENSG00000283176,ENSG00000283197
chr8	133516745	133517260	8:133516745-133517260	ENSG00000283176,ENSG00000283197
chr8	133520279	133520845	8:133520279-133520845	ENSG00000283176,ENSG00000283197
chr8	133526429	133527167	8:133526429-133527167	ENSG00000008513,ENSG00000283176,ENSG00000283197,ENSG00000261220
chr8	133538751	133539243	8:133538751-133539243	-
chr8	133540183	133540522	8:133540183-133540522	-
chr8	133546920	133547467	8:133546920-133547467	-
chr8	133556558	133557328	8:133556558-133557328	ENSG00000008513,ENSG00000261220
chr8	133559568	133559878	8:133559568-133559878	-
chr8	133568613	133570220	8:133568613-133570220	ENSG00000008513,ENSG00000261220
chr8	133571802	133572676	8:133571802-133572676	ENSG00000008513,ENSG00000261220
chr8	133575951	133576286	8:133575951-133576286	ENSG00000008513,ENSG00000261220
chr8	133634424	133635464	8:133634424-133635464	ENSG00000212273,ENSG00000253561,ENSG00000253165,ENSG00000254313
chr8	133645247	133645482	8:133645247-133645482	ENSG00000212273
chr8	133654116	133654910	8:133654116-133654910	ENSG00000261220,ENSG00000212273,ENSG00000276193,ENSG00000253561,ENSG00000253165,ENSG00000254313
chr8	133671575	133672189	8:133671575-133672189	ENSG00000276193,ENSG00000253561,ENSG00000253165,ENSG00000254313
chr8	133694137	133694717	8:133694137-133694717	ENSG00000253561,ENSG00000253165,ENSG00000254313
chr8	133752942	133753403	8:133752942-133753403	ENSG00000253970,ENSG00000253916,ENSG00000253561,ENSG00000253165,ENSG00000254313
chr8	133804288	133804607	8:133804288-133804607	ENSG00000253561,ENSG00000253165,ENSG00000254313
chr8	133812407	133812715	8:133812407-133812715	ENSG00000253561,ENSG00000253165,ENSG00000254313
chr8	133851281	133851563	8:133851281-133851563	ENSG00000253561,ENSG00000253165,ENSG00000254313
chr8	133885997	133886358	8:133885997-133886358	ENSG00000008513,ENSG00000261220,ENSG00000253561,ENSG00000253165,ENSG00000254313,ENSG00000253593
chr8	133942716	133942991	8:133942716-133942991	ENSG00000277576
chr8	133967463	133968011	8:133967463-133968011	ENSG00000271240,ENSG00000277576,ENSG00000253165
chr8	134007844	134008530	8:134007844-134008530	-
chr8	134012272	134012656	8:134012272-134012656	-
chr8	134023605	134023952	8:134023605-134023952	-
chr8	134033819	134034728	8:134033819-134034728	ENSG00000244413,ENSG00000288067,ENSG00000253165
chr8	134039161	134039656	8:134039161-134039656	-
chr8	134043546	134044780	8:134043546-134044780	-
chr8	134115471	134115705	8:134115471-134115705	-
chr8	134158962	134159284	8:134158962-134159284	-
chr8	134161006	134161722	8:134161006-134161722	ENSG00000254083,ENSG00000244413,ENSG00000288067
chr8	134167705	134168164	8:134167705-134168164	-
chr8	134257165	134257455	8:134257165-134257455	-
chr8	134261597	134262071	8:134261597-134262071	ENSG00000288067
chr8	134303776	134304523	8:134303776-134304523	ENSG00000285683,ENSG00000254083,ENSG00000244413,ENSG00000253627,ENSG00000288067
chr8	134311294	134311876	8:134311294-134311876	ENSG00000254083,ENSG00000244413,ENSG00000253627,ENSG00000288067
chr8	134367625	134367873	8:134367625-134367873	ENSG00000288067
chr8	134449602	134449993	8:134449602-134449993	ENSG00000254083,ENSG00000288067
chr8	134456948	134457555	8:134456948-134457555	ENSG00000254083,ENSG00000244413,ENSG00000288067
chr8	134459502	134459759	8:134459502-134459759	ENSG00000288067
chr8	134473682	134474523	8:134473682-134474523	ENSG00000254083,ENSG00000244413,ENSG00000288067
chr8	134598463	134598924	8:134598463-134598924	ENSG00000278454,ENSG00000277732,ENSG00000248492,ENSG00000276140,ENSG00000066827
chr8	134672687	134672895	8:134672687-134672895	ENSG00000271048
chr8	134683283	134683701	8:134683283-134683701	ENSG00000271048
chr8	134685121	134685854	8:134685121-134685854	ENSG00000271048,ENSG00000066827
chr8	134687575	134687949	8:134687575-134687949	-
chr8	134691195	134691690	8:134691195-134691690	ENSG00000251218,ENSG00000278898,ENSG00000066827
chr8	134709706	134709964	8:134709706-134709964	ENSG00000066827
chr8	134712272	134713753	8:134712272-134713753	ENSG00000254028,ENSG00000199153,ENSG00000207582,ENSG00000278898,ENSG00000066827
chr8	134720147	134720807	8:134720147-134720807	ENSG00000253915,ENSG00000254083,ENSG00000251218,ENSG00000254028,ENSG00000199153,ENSG00000207582,ENSG00000278898,ENSG00000272456,ENSG00000066827
chr8	134731853	134732421	8:134731853-134732421	ENSG00000199153,ENSG00000207582,ENSG00000278898,ENSG00000272456
chr8	134746450	134746689	8:134746450-134746689	ENSG00000278898
chr8	134791085	134791822	8:134791085-134791822	ENSG00000199153,ENSG00000207582,ENSG00000259820,ENSG00000279518,ENSG00000278898
chr8	134831339	134833126	8:134831339-134833126	ENSG00000251218,ENSG00000253433,ENSG00000254028,ENSG00000199153,ENSG00000207582,ENSG00000278898,ENSG00000066827
chr8	134855854	134856545	8:134855854-134856545	ENSG00000286927,ENSG00000199652,ENSG00000253915,ENSG00000254083,ENSG00000244413,ENSG00000251218,ENSG00000253433,ENSG00000254028,ENSG00000199153,ENSG00000207582,ENSG00000278898
chr8	134886495	134886963	8:134886495-134886963	ENSG00000253915,ENSG00000254083,ENSG00000244413,ENSG00000251218,ENSG00000199153,ENSG00000207582,ENSG00000278898,ENSG00000066827
chr8	134905604	134906513	8:134905604-134906513	ENSG00000285683,ENSG00000286927,ENSG00000199652,ENSG00000253915,ENSG00000254083,ENSG00000244413
chr8	135452493	135452759	8:135452493-135452759	ENSG00000199652,ENSG00000253915,ENSG00000131773,ENSG00000254372
chr8	135456739	135458575	8:135456739-135458575	ENSG00000286927,ENSG00000199652,ENSG00000253915,ENSG00000131773,ENSG00000254372,ENSG00000254083,ENSG00000244413
chr8	135465947	135466789	8:135465947-135466789	ENSG00000285683,ENSG00000286927,ENSG00000199652,ENSG00000253915,ENSG00000131773,ENSG00000254372,ENSG00000254083
chr8	136530113	136531030	8:136530113-136531030	ENSG00000254101
chr8	137148790	137149485	8:137148790-137149485	ENSG00000254076,ENSG00000285817,ENSG00000274572,ENSG00000206678,ENSG00000285683,ENSG00000286927,ENSG00000199652,ENSG00000253915,ENSG00000254083,ENSG00000244413
chr8	137334553	137335130	8:137334553-137335130	ENSG00000254076,ENSG00000285817,ENSG00000274572,ENSG00000206678,ENSG00000285683,ENSG00000286927,ENSG00000199652,ENSG00000253915
chr8	137503437	137503693	8:137503437-137503693	ENSG00000254076,ENSG00000285817,ENSG00000274572,ENSG00000285683,ENSG00000286927,ENSG00000199652
chr8	137790544	137790883	8:137790544-137790883	ENSG00000254076,ENSG00000285817
chr8	137843334	137843651	8:137843334-137843651	ENSG00000254361,ENSG00000253288,ENSG00000254076,ENSG00000285817
chr8	137847096	137847446	8:137847096-137847446	ENSG00000254361,ENSG00000253288,ENSG00000254076,ENSG00000285817
chr8	137878767	137879080	8:137878767-137879080	ENSG00000254076,ENSG00000285817,ENSG00000274572,ENSG00000285683,ENSG00000286927
chr8	137884482	137884815	8:137884482-137884815	ENSG00000254076,ENSG00000285817,ENSG00000274572,ENSG00000285683
chr8	137890778	137891462	8:137890778-137891462	ENSG00000254361,ENSG00000254076,ENSG00000285817,ENSG00000274572,ENSG00000206678,ENSG00000285683,ENSG00000286927,ENSG00000199652,ENSG00000253915
chr8	137903709	137904299	8:137903709-137904299	ENSG00000254076,ENSG00000285817,ENSG00000274572,ENSG00000285683,ENSG00000286927,ENSG00000199652,ENSG00000253915
chr8	137938306	137938617	8:137938306-137938617	ENSG00000254076,ENSG00000285817
chr8	137983134	137983437	8:137983134-137983437	ENSG00000254076,ENSG00000285817,ENSG00000286927
chr8	138062630	138062878	8:138062630-138062878	ENSG00000253988
chr8	138102863	138103189	8:138102863-138103189	ENSG00000253288
chr8	138114266	138114709	8:138114266-138114709	ENSG00000253288,ENSG00000254076,ENSG00000285817,ENSG00000274572,ENSG00000285683
chr8	138162553	138163659	8:138162553-138163659	ENSG00000147724,ENSG00000286927
chr8	138205311	138205650	8:138205311-138205650	-
chr8	138323575	138324253	8:138323575-138324253	-
chr8	138325264	138325703	8:138325264-138325703	ENSG00000285817,ENSG00000285683
chr8	138463618	138463955	8:138463618-138463955	ENSG00000147724
chr8	138496663	138497683	8:138496663-138497683	ENSG00000147724
chr8	138660081	138660537	8:138660081-138660537	-
chr8	138686454	138686766	8:138686454-138686766	-
chr8	138687796	138688204	8:138687796-138688204	-
chr8	138697128	138697868	8:138697128-138697868	-
chr8	138698723	138699088	8:138698723-138699088	-
chr8	138727471	138727845	8:138727471-138727845	ENSG00000169436
chr8	138767568	138768035	8:138767568-138768035	ENSG00000253432,ENSG00000169436
chr8	138789060	138789428	8:138789060-138789428	ENSG00000169436
chr8	138835303	138835686	8:138835303-138835686	ENSG00000253783,ENSG00000251744,ENSG00000253432,ENSG00000169436
chr8	138848833	138849438	8:138848833-138849438	-
chr8	138913785	138914732	8:138913785-138914732	ENSG00000169436
chr8	138935913	138936594	8:138935913-138936594	ENSG00000253783,ENSG00000251744,ENSG00000253432,ENSG00000169436
chr8	139023081	139023526	8:139023081-139023526	ENSG00000253783,ENSG00000251744,ENSG00000253432
chr8	139213302	139213750	8:139213302-139213750	ENSG00000253783,ENSG00000251744,ENSG00000253432
chr8	139215405	139215657	8:139215405-139215657	ENSG00000253783,ENSG00000251744,ENSG00000253432
chr8	139246249	139246468	8:139246249-139246468	ENSG00000253783,ENSG00000251744,ENSG00000253432
chr8	139247991	139248403	8:139247991-139248403	ENSG00000253783,ENSG00000251744,ENSG00000253432
chr8	139340671	139341322	8:139340671-139341322	ENSG00000253783,ENSG00000251744,ENSG00000253432
chr8	139405679	139406162	8:139405679-139406162	ENSG00000253783,ENSG00000251744,ENSG00000253432
chr8	139412876	139413192	8:139412876-139413192	-
chr8	139422480	139423006	8:139422480-139423006	ENSG00000275078,ENSG00000254258,ENSG00000253783,ENSG00000251744,ENSG00000253432
chr8	139474592	139474860	8:139474592-139474860	ENSG00000275078,ENSG00000254258
chr8	139476132	139476657	8:139476132-139476657	ENSG00000275078,ENSG00000254258,ENSG00000253783,ENSG00000251744,ENSG00000253432
chr8	139481261	139481761	8:139481261-139481761	ENSG00000275078,ENSG00000254258,ENSG00000253783,ENSG00000251744,ENSG00000253432
chr8	139499079	139499371	8:139499079-139499371	ENSG00000275078,ENSG00000254258
chr8	139582035	139582583	8:139582035-139582583	-
chr8	139585048	139586381	8:139585048-139586381	-
chr8	139609378	139609677	8:139609378-139609677	ENSG00000169427
chr8	139630818	139631385	8:139630818-139631385	ENSG00000169427
chr8	139702665	139703398	8:139702665-139703398	ENSG00000169427
chr8	139704099	139704366	8:139704099-139704366	ENSG00000169427
chr8	139705562	139706194	8:139705562-139706194	ENSG00000169427
chr8	139720134	139720665	8:139720134-139720665	ENSG00000253574,ENSG00000169427
chr8	139894335	139894954	8:139894335-139894954	ENSG00000253574,ENSG00000167632
chr8	139933139	139933696	8:139933139-139933696	ENSG00000250733,ENSG00000253574
chr8	139997376	139997705	8:139997376-139997705	-
chr8	140021046	140021351	8:140021046-140021351	-
chr8	140037076	140037497	8:140037076-140037497	ENSG00000274064,ENSG00000253574
chr8	140048716	140049263	8:140048716-140049263	ENSG00000274064,ENSG00000253574
chr8	140057537	140057875	8:140057537-140057875	-
chr8	140075858	140076069	8:140075858-140076069	ENSG00000167632
chr8	140085728	140086082	8:140085728-140086082	ENSG00000167632
chr8	140098358	140100989	8:140098358-140100989	ENSG00000282164
chr8	140114445	140115174	8:140114445-140115174	ENSG00000282164
chr8	140118815	140119449	8:140118815-140119449	ENSG00000282164
chr8	140150810	140151528	8:140150810-140151528	ENSG00000253574
chr8	140159514	140160158	8:140159514-140160158	ENSG00000253574
chr8	140216730	140216964	8:140216730-140216964	-
chr8	140228738	140228950	8:140228738-140228950	-
chr8	140233135	140233522	8:140233135-140233522	ENSG00000167632
chr8	140253979	140254538	8:140253979-140254538	ENSG00000167632
chr8	140273055	140273513	8:140273055-140273513	ENSG00000167632
chr8	140343235	140343947	8:140343235-140343947	-
chr8	140348468	140348864	8:140348468-140348864	-
chr8	140349179	140349754	8:140349179-140349754	-
chr8	140359925	140360417	8:140359925-140360417	-
chr8	140393754	140394275	8:140393754-140394275	-
chr8	140427941	140428153	8:140427941-140428153	-
chr8	140456988	140458637	8:140456988-140458637	ENSG00000280303,ENSG00000167632
chr8	140464069	140465066	8:140464069-140465066	ENSG00000280303,ENSG00000123908,ENSG00000104472,ENSG00000167632
chr8	140489735	140489969	8:140489735-140489969	ENSG00000259891
chr8	140496173	140496831	8:140496173-140496831	ENSG00000254324,ENSG00000280303,ENSG00000104472,ENSG00000259891
chr8	140504955	140505216	8:140504955-140505216	ENSG00000104472,ENSG00000259891
chr8	140510669	140512460	8:140510669-140512460	ENSG00000280303,ENSG00000104472,ENSG00000259891
chr8	140541884	140542473	8:140541884-140542473	ENSG00000280303,ENSG00000123908,ENSG00000104472
chr8	140558449	140558747	8:140558449-140558747	ENSG00000123908
chr8	140574460	140574975	8:140574460-140574975	ENSG00000280326,ENSG00000279766,ENSG00000123908
chr8	140591117	140591810	8:140591117-140591810	ENSG00000280326,ENSG00000279766,ENSG00000123908,ENSG00000104472
chr8	140596860	140597629	8:140596860-140597629	ENSG00000280303,ENSG00000280326,ENSG00000123908,ENSG00000104472
chr8	140598393	140599091	8:140598393-140599091	ENSG00000280326
chr8	140618731	140619520	8:140618731-140619520	ENSG00000123908
chr8	140634204	140634475	8:140634204-140634475	ENSG00000280303
chr8	140635503	140636361	8:140635503-140636361	ENSG00000280303,ENSG00000123908,ENSG00000104472
chr8	140637486	140637793	8:140637486-140637793	ENSG00000280303,ENSG00000123908
chr8	140645851	140646349	8:140645851-140646349	ENSG00000254324,ENSG00000280303,ENSG00000123908
chr8	140790644	140791409	8:140790644-140791409	ENSG00000279786,ENSG00000254324,ENSG00000169398
chr8	140838939	140839551	8:140838939-140839551	ENSG00000279786,ENSG00000254324
chr8	140944220	140944677	8:140944220-140944677	ENSG00000252864,ENSG00000279786,ENSG00000254324,ENSG00000169398
chr8	140951939	140952174	8:140951939-140952174	-
chr8	140955129	140956272	8:140955129-140956272	ENSG00000252864,ENSG00000169398
chr8	141001000	141001489	8:141001000-141001489	ENSG00000169398
chr8	141002192	141002588	8:141002192-141002588	ENSG00000169398
chr8	141010384	141010614	8:141010384-141010614	ENSG00000169398
chr8	141021634	141022630	8:141021634-141022630	ENSG00000169398
chr8	141026869	141027112	8:141026869-141027112	-
chr8	141029050	141029320	8:141029050-141029320	-
chr8	141035984	141036497	8:141035984-141036497	ENSG00000253266,ENSG00000279786,ENSG00000169398
chr8	141045323	141045952	8:141045323-141045952	ENSG00000253266,ENSG00000279786
chr8	141055782	141055999	8:141055782-141055999	ENSG00000253266
chr8	141059877	141060275	8:141059877-141060275	ENSG00000253266
chr8	141073104	141073546	8:141073104-141073546	ENSG00000279786
chr8	141079552	141079766	8:141079552-141079766	ENSG00000279786
chr8	141084216	141084705	8:141084216-141084705	-
chr8	141086187	141086645	8:141086187-141086645	-
chr8	141089280	141090259	8:141089280-141090259	-
chr8	141095348	141095787	8:141095348-141095787	ENSG00000253210,ENSG00000105339
chr8	141104570	141105068	8:141104570-141105068	ENSG00000253210,ENSG00000105339
chr8	141119448	141120098	8:141119448-141120098	ENSG00000253210,ENSG00000105339
chr8	141128071	141129231	8:141128071-141129231	ENSG00000253210,ENSG00000105339
chr8	141129795	141130180	8:141129795-141130180	ENSG00000253210,ENSG00000105339
chr8	141149750	141150349	8:141149750-141150349	ENSG00000253210,ENSG00000105339
chr8	141164518	141165102	8:141164518-141165102	ENSG00000253210,ENSG00000105339,ENSG00000279786
chr8	141173136	141173579	8:141173136-141173579	ENSG00000105339
chr8	141174858	141175155	8:141174858-141175155	ENSG00000105339
chr8	141205878	141207002	8:141205878-141207002	ENSG00000280035,ENSG00000022567
chr8	141235346	141235670	8:141235346-141235670	ENSG00000280035,ENSG00000022567
chr8	141238662	141239569	8:141238662-141239569	ENSG00000254019,ENSG00000253307,ENSG00000280035,ENSG00000022567
chr8	141245075	141245825	8:141245075-141245825	ENSG00000254019,ENSG00000253307,ENSG00000280035,ENSG00000022567
chr8	141265309	141266710	8:141265309-141266710	ENSG00000254197,ENSG00000254019,ENSG00000253307,ENSG00000280035
chr8	141278356	141279115	8:141278356-141279115	ENSG00000254197,ENSG00000254019,ENSG00000253307,ENSG00000280035,ENSG00000022567
chr8	141296982	141297776	8:141296982-141297776	ENSG00000280035,ENSG00000022567
chr8	141308089	141308838	8:141308089-141308838	ENSG00000280035,ENSG00000022567
chr8	141327507	141327758	8:141327507-141327758	ENSG00000253595,ENSG00000254291
chr8	141329246	141329916	8:141329246-141329916	ENSG00000253595,ENSG00000254291
chr8	141346837	141347335	8:141346837-141347335	ENSG00000261655,ENSG00000253595
chr8	141355029	141355401	8:141355029-141355401	ENSG00000204882,ENSG00000261655,ENSG00000253595
chr8	141358844	141359333	8:141358844-141359333	ENSG00000204882,ENSG00000261655,ENSG00000253595
chr8	141367101	141367665	8:141367101-141367665	ENSG00000204882
chr8	141376242	141376484	8:141376242-141376484	ENSG00000204882
chr8	141386650	141387184	8:141386650-141387184	ENSG00000253605,ENSG00000271959,ENSG00000184489,ENSG00000244998
chr8	141391785	141392790	8:141391785-141392790	ENSG00000184489,ENSG00000244998
chr8	141402671	141403321	8:141402671-141403321	ENSG00000184489,ENSG00000244998
chr8	141403781	141404293	8:141403781-141404293	ENSG00000184489,ENSG00000244998
chr8	141415856	141416109	8:141415856-141416109	ENSG00000184489
chr8	141416569	141417091	8:141416569-141417091	ENSG00000184489
chr8	141417516	141418300	8:141417516-141418300	ENSG00000184489
chr8	141429813	141430341	8:141429813-141430341	ENSG00000253605,ENSG00000271959
chr8	141431576	141431800	8:141431576-141431800	ENSG00000253605,ENSG00000238854,ENSG00000271959,ENSG00000184489,ENSG00000244998
chr8	141439364	141439572	8:141439364-141439572	ENSG00000253605,ENSG00000238854,ENSG00000271959
chr8	141445250	141446228	8:141445250-141446228	ENSG00000253605,ENSG00000238854
chr8	141507914	141508377	8:141507914-141508377	ENSG00000226490,ENSG00000287325,ENSG00000226807
chr8	141540311	141540891	8:141540311-141540891	ENSG00000221768,ENSG00000287677,ENSG00000226490
chr8	141600190	141600868	8:141600190-141600868	ENSG00000221768,ENSG00000287677
chr8	141629513	141630440	8:141629513-141630440	ENSG00000287677
chr8	141725472	141725930	8:141725472-141725930	ENSG00000221768
chr8	141727000	141727425	8:141727000-141727425	ENSG00000221768
chr8	141761745	141762287	8:141761745-141762287	ENSG00000221768
chr8	141905772	141906250	8:141905772-141906250	ENSG00000265247,ENSG00000261710,ENSG00000254183,ENSG00000221768
chr8	141938696	141939222	8:141938696-141939222	ENSG00000265247,ENSG00000261710,ENSG00000254183,ENSG00000221768
chr8	142028965	142029317	8:142028965-142029317	ENSG00000261710,ENSG00000254183
chr8	142040866	142041603	8:142040866-142041603	ENSG00000265247,ENSG00000287332,ENSG00000261710,ENSG00000254183,ENSG00000221768
chr8	142198132	142198374	8:142198132-142198374	ENSG00000254008,ENSG00000265247,ENSG00000287332,ENSG00000261710
chr8	142200909	142201493	8:142200909-142201493	ENSG00000254008,ENSG00000265247,ENSG00000287332,ENSG00000261710
chr8	142254108	142254493	8:142254108-142254493	ENSG00000253602,ENSG00000265247,ENSG00000287332
chr8	142277186	142277959	8:142277186-142277959	ENSG00000171045,ENSG00000265247,ENSG00000287332,ENSG00000261710,ENSG00000254183,ENSG00000221768
chr8	142301067	142302349	8:142301067-142302349	ENSG00000265247
chr8	142340045	142340672	8:142340045-142340672	ENSG00000171045,ENSG00000265247,ENSG00000261710
chr8	142374739	142375032	8:142374739-142375032	-
chr8	142402250	142403686	8:142402250-142403686	ENSG00000261693,ENSG00000171045
chr8	142404031	142404259	8:142404031-142404259	ENSG00000261693,ENSG00000171045
chr8	142447442	142447913	8:142447442-142447913	ENSG00000181790
chr8	142452663	142453576	8:142452663-142453576	ENSG00000181790
chr8	142472031	142472337	8:142472031-142472337	ENSG00000181790
chr8	142474998	142476076	8:142474998-142476076	ENSG00000181790
chr8	142509065	142509272	8:142509065-142509272	-
chr8	142510230	142510893	8:142510230-142510893	-
chr8	142545523	142546011	8:142545523-142546011	ENSG00000277332,ENSG00000261044,ENSG00000232722,ENSG00000181790
chr8	142575844	142576050	8:142575844-142576050	ENSG00000277332,ENSG00000232722
chr8	142591319	142591532	8:142591319-142591532	ENSG00000277332
chr8	142608832	142609363	8:142608832-142609363	ENSG00000277332,ENSG00000261044,ENSG00000198576
chr8	142614312	142615137	8:142614312-142615137	ENSG00000277332,ENSG00000261044,ENSG00000198576
chr8	142624007	142624247	8:142624007-142624247	ENSG00000277332,ENSG00000261044,ENSG00000198576
chr8	142669383	142670125	8:142669383-142670125	ENSG00000283992,ENSG00000253196,ENSG00000197353,ENSG00000167653,ENSG00000234616,ENSG00000277332
chr8	142676005	142676349	8:142676005-142676349	ENSG00000167653,ENSG00000234616,ENSG00000277332
chr8	142680903	142681176	8:142680903-142681176	ENSG00000167653,ENSG00000234616
chr8	142699716	142700099	8:142699716-142700099	ENSG00000253196,ENSG00000197353,ENSG00000160886,ENSG00000167653,ENSG00000234616,ENSG00000277332
chr8	142726558	142727803	8:142726558-142727803	ENSG00000283992,ENSG00000253196,ENSG00000197353,ENSG00000126233,ENSG00000253806,ENSG00000130193,ENSG00000253741
chr8	142738735	142739957	8:142738735-142739957	ENSG00000283992,ENSG00000253196,ENSG00000197353,ENSG00000126233,ENSG00000253806,ENSG00000130193,ENSG00000253741
chr8	142777102	142778043	8:142777102-142778043	ENSG00000253715,ENSG00000167656,ENSG00000180155,ENSG00000283992,ENSG00000284505,ENSG00000253196,ENSG00000197353
chr8	142782600	142782872	8:142782600-142782872	ENSG00000253715,ENSG00000167656,ENSG00000180155,ENSG00000283992,ENSG00000284505,ENSG00000253196,ENSG00000197353
chr8	142816173	142816775	8:142816173-142816775	ENSG00000261667,ENSG00000243328,ENSG00000250115,ENSG00000253971,ENSG00000179142,ENSG00000160882,ENSG00000253421,ENSG00000104499,ENSG00000253728,ENSG00000283686,ENSG00000253715,ENSG00000167656,ENSG00000283992,ENSG00000253196,ENSG00000197353,ENSG00000277332
chr8	142841942	142842359	8:142841942-142842359	ENSG00000261667,ENSG00000243328,ENSG00000250115,ENSG00000253971,ENSG00000179142,ENSG00000160882,ENSG00000253421,ENSG00000104499,ENSG00000253728,ENSG00000283686,ENSG00000253196,ENSG00000197353
chr8	142869259	142869515	8:142869259-142869515	ENSG00000243328,ENSG00000250115,ENSG00000253971,ENSG00000179142,ENSG00000160882,ENSG00000253421
chr8	142955285	142955513	8:142955285-142955513	ENSG00000243328,ENSG00000253971,ENSG00000179142,ENSG00000160882
chr8	142984293	142984623	8:142984293-142984623	ENSG00000243328,ENSG00000250115,ENSG00000253971,ENSG00000179142,ENSG00000160882
chr8	143015896	143016498	8:143015896-143016498	ENSG00000160932,ENSG00000253971,ENSG00000247317
chr8	143018455	143019255	8:143018455-143019255	ENSG00000160932,ENSG00000253971,ENSG00000247317
chr8	143024186	143024553	8:143024186-143024553	ENSG00000160932,ENSG00000247317
chr8	143026192	143026818	8:143026192-143026818	ENSG00000261667,ENSG00000243328,ENSG00000250115,ENSG00000177335,ENSG00000160932,ENSG00000253971,ENSG00000247317,ENSG00000179142
chr8	143038887	143039231	8:143038887-143039231	ENSG00000243328,ENSG00000250115,ENSG00000177335
chr8	143048075	143048516	8:143048075-143048516	ENSG00000261667,ENSG00000243328,ENSG00000250115,ENSG00000177335,ENSG00000253971,ENSG00000179142
chr8	143112644	143113209	8:143112644-143113209	ENSG00000277494,ENSG00000176956,ENSG00000261667,ENSG00000243328,ENSG00000250115,ENSG00000253971,ENSG00000179142
chr8	143117076	143117323	8:143117076-143117323	ENSG00000261667,ENSG00000243328
chr8	143136080	143136678	8:143136080-143136678	ENSG00000277494,ENSG00000176956,ENSG00000261667,ENSG00000243328
chr8	143140574	143140962	8:143140574-143140962	ENSG00000176956
chr8	143174295	143174505	8:143174295-143174505	ENSG00000277494,ENSG00000176956,ENSG00000261667
chr8	143174875	143175300	8:143174875-143175300	ENSG00000277494,ENSG00000176956,ENSG00000261667,ENSG00000243328
chr8	143191072	143191859	8:143191072-143191859	ENSG00000277494,ENSG00000176956,ENSG00000261667,ENSG00000243328
chr8	143201593	143201890	8:143201593-143201890	ENSG00000277494,ENSG00000176956,ENSG00000261667
chr8	143245954	143247395	8:143245954-143247395	ENSG00000250571,ENSG00000264668,ENSG00000181638,ENSG00000277494
chr8	143266886	143267839	8:143266886-143267839	ENSG00000250571,ENSG00000264668,ENSG00000181638,ENSG00000253716,ENSG00000185730,ENSG00000272172
chr8	143275897	143276852	8:143275897-143276852	ENSG00000250571,ENSG00000253716,ENSG00000185730,ENSG00000272172
chr8	143281357	143281995	8:143281357-143281995	ENSG00000250571,ENSG00000253716,ENSG00000185730,ENSG00000272172
chr8	143290907	143291656	8:143290907-143291656	ENSG00000253716,ENSG00000185730,ENSG00000272172
chr8	143334414	143335232	8:143334414-143335232	ENSG00000184428
chr8	143337726	143338162	8:143337726-143338162	ENSG00000184428,ENSG00000212221
chr8	143344852	143345314	8:143344852-143345314	ENSG00000184428,ENSG00000212221
chr8	143345743	143346195	8:143345743-143346195	ENSG00000184428,ENSG00000212221
chr8	143355141	143356064	8:143355141-143356064	ENSG00000184428,ENSG00000212221,ENSG00000254389,ENSG00000158106
chr8	143368357	143369826	8:143368357-143369826	ENSG00000184428,ENSG00000212221,ENSG00000254389,ENSG00000158106
chr8	143383504	143383982	8:143383504-143383982	ENSG00000158106
chr8	143384996	143385653	8:143384996-143385653	-
chr8	143401163	143401381	8:143401163-143401381	ENSG00000253931,ENSG00000254338
chr8	143407535	143408044	8:143407535-143408044	ENSG00000253931,ENSG00000254338
chr8	143421100	143421543	8:143421100-143421543	ENSG00000253931,ENSG00000254338,ENSG00000182759
chr8	143430591	143431330	8:143430591-143431330	ENSG00000253931,ENSG00000254338,ENSG00000182759
chr8	143434853	143435134	8:143434853-143435134	ENSG00000182759
chr8	143512712	143512986	8:143512712-143512986	ENSG00000014164
chr8	143516003	143516879	8:143516003-143516879	ENSG00000014164
chr8	143529326	143530014	8:143529326-143530014	ENSG00000181097,ENSG00000275558,ENSG00000014164,ENSG00000287576
chr8	143541180	143541820	8:143541180-143541820	ENSG00000104518,ENSG00000275558,ENSG00000014164,ENSG00000287576,ENSG00000254859
chr8	143545580	143546044	8:143545580-143546044	ENSG00000204839,ENSG00000104518,ENSG00000275558,ENSG00000014164,ENSG00000287576,ENSG00000254859
chr8	143553076	143554043	8:143553076-143554043	ENSG00000204839,ENSG00000104518,ENSG00000275558,ENSG00000014164,ENSG00000287576,ENSG00000254859
chr8	143558168	143558754	8:143558168-143558754	ENSG00000204839,ENSG00000104518,ENSG00000254859
chr8	143568407	143569494	8:143568407-143569494	ENSG00000255050,ENSG00000204839,ENSG00000104518
chr8	143571490	143571967	8:143571490-143571967	ENSG00000254741,ENSG00000279605,ENSG00000147813,ENSG00000255050,ENSG00000204839
chr8	143574079	143574321	8:143574079-143574321	ENSG00000254741,ENSG00000279605,ENSG00000147813,ENSG00000255050,ENSG00000204839
chr8	143577931	143578773	8:143577931-143578773	ENSG00000179886,ENSG00000104529,ENSG00000254741,ENSG00000279605,ENSG00000147813,ENSG00000255050,ENSG00000204839
chr8	143596041	143596519	8:143596041-143596519	ENSG00000104524,ENSG00000179886,ENSG00000104529
chr8	143597115	143597764	8:143597115-143597764	ENSG00000104524,ENSG00000179886,ENSG00000104529
chr8	143602227	143602836	8:143602227-143602836	ENSG00000104524,ENSG00000179886,ENSG00000104529
chr8	143609245	143610188	8:143609245-143610188	ENSG00000181097,ENSG00000104522,ENSG00000104524,ENSG00000179886,ENSG00000104529
chr8	143617141	143618269	8:143617141-143618269	ENSG00000255181,ENSG00000181097,ENSG00000183309,ENSG00000254812,ENSG00000104522,ENSG00000104524,ENSG00000179886,ENSG00000104529,ENSG00000265660
chr8	143635556	143636659	8:143635556-143636659	ENSG00000255181,ENSG00000181097,ENSG00000181135,ENSG00000183309,ENSG00000254812,ENSG00000104522,ENSG00000254574,ENSG00000265660
chr8	143684429	143685007	8:143684429-143685007	ENSG00000255181,ENSG00000181097,ENSG00000181135
chr8	143716096	143716343	8:143716096-143716343	ENSG00000255181,ENSG00000181097,ENSG00000254574,ENSG00000181085,ENSG00000254548,ENSG00000180921,ENSG00000265660,ENSG00000203499
chr8	143740194	143740825	8:143740194-143740825	ENSG00000255181,ENSG00000181097,ENSG00000254574,ENSG00000181085,ENSG00000180921,ENSG00000265660,ENSG00000203499
chr8	143771017	143771474	8:143771017-143771474	ENSG00000255181,ENSG00000181097,ENSG00000265660,ENSG00000203499,ENSG00000254973
chr8	143815221	143816169	8:143815221-143816169	ENSG00000180900,ENSG00000284224,ENSG00000179950,ENSG00000287222,ENSG00000255343,ENSG00000284142,ENSG00000285599
chr8	143829023	143829779	8:143829023-143829779	ENSG00000180900,ENSG00000284224,ENSG00000179950,ENSG00000287222,ENSG00000255343,ENSG00000185189,ENSG00000284142,ENSG00000285599
chr8	143840618	143841313	8:143840618-143841313	ENSG00000179950,ENSG00000287222,ENSG00000255343,ENSG00000185189,ENSG00000284142,ENSG00000285599,ENSG00000288096
chr8	143856213	143856733	8:143856213-143856733	ENSG00000255181,ENSG00000181097,ENSG00000180900,ENSG00000255343,ENSG00000185189,ENSG00000284142,ENSG00000285599,ENSG00000261150,ENSG00000288096
chr8	143878499	143878790	8:143878499-143878790	ENSG00000261150,ENSG00000288096
chr8	143928246	143928865	8:143928246-143928865	ENSG00000181097,ENSG00000185189,ENSG00000284142,ENSG00000285599,ENSG00000288096,ENSG00000178209,ENSG00000207574,ENSG00000178719
chr8	143934039	143934315	8:143934039-143934315	ENSG00000178209
chr8	143936495	143936744	8:143936495-143936744	ENSG00000178209,ENSG00000207574
chr8	143939127	143939983	8:143939127-143939983	ENSG00000178209,ENSG00000207574
chr8	143942121	143942969	8:143942121-143942969	ENSG00000178209,ENSG00000207574
chr8	143943730	143944058	8:143943730-143944058	ENSG00000178209,ENSG00000207574
chr8	143948397	143948786	8:143948397-143948786	ENSG00000178209,ENSG00000207574
chr8	143974820	143975037	8:143974820-143975037	ENSG00000178209
chr8	143976578	143977267	8:143976578-143977267	ENSG00000178209,ENSG00000178685,ENSG00000178719
chr8	143978525	143979020	8:143978525-143979020	ENSG00000178209,ENSG00000178685,ENSG00000178719
chr8	143986114	143986618	8:143986114-143986618	ENSG00000179698,ENSG00000178209,ENSG00000178685,ENSG00000178719
chr8	144012098	144012593	8:144012098-144012593	ENSG00000178685,ENSG00000178719,ENSG00000186583
chr8	144048996	144049477	8:144048996-144049477	ENSG00000204791,ENSG00000178814,ENSG00000277888
chr8	144050825	144051062	8:144050825-144051062	ENSG00000204791,ENSG00000178814,ENSG00000277888
chr8	144060567	144061044	8:144060567-144061044	ENSG00000204791,ENSG00000178814,ENSG00000277888,ENSG00000255224,ENSG00000178896,ENSG00000284200,ENSG00000197858
chr8	144078281	144079437	8:144078281-144079437	ENSG00000255224,ENSG00000178896,ENSG00000284200,ENSG00000197858
chr8	144082510	144083050	8:144082510-144083050	ENSG00000255224,ENSG00000178896,ENSG00000284200,ENSG00000197858
chr8	144094608	144095447	8:144094608-144095447	ENSG00000179698,ENSG00000179632,ENSG00000179526,ENSG00000255224,ENSG00000178896,ENSG00000284200,ENSG00000197858,ENSG00000179091
chr8	144103757	144104992	8:144103757-144104992	ENSG00000179698,ENSG00000179632,ENSG00000179526,ENSG00000178719,ENSG00000255224,ENSG00000178896,ENSG00000284200,ENSG00000197858,ENSG00000179091
chr8	144126408	144126840	8:144126408-144126840	-
chr8	144137357	144138360	8:144137357-144138360	-
chr8	144146941	144148624	8:144146941-144148624	ENSG00000284054,ENSG00000179832,ENSG00000227473,ENSG00000235173
chr8	144184864	144185476	8:144184864-144185476	-
chr8	144203279	144203729	8:144203279-144203729	ENSG00000284310,ENSG00000284229,ENSG00000254690,ENSG00000284054,ENSG00000179832,ENSG00000235173
chr8	144209815	144210049	8:144209815-144210049	ENSG00000284054,ENSG00000179832,ENSG00000235173
chr8	144274408	144275537	8:144274408-144275537	ENSG00000284229,ENSG00000254690,ENSG00000185122,ENSG00000260428,ENSG00000284054,ENSG00000261236
chr8	144137217	144138263	8:144137217-144138263	-
chr8	144146953	144148146	8:144146953-144148146	ENSG00000284229,ENSG00000254690,ENSG00000284054,ENSG00000179832,ENSG00000227473,ENSG00000235173,ENSG00000179698
chr8	144274562	144275537	8:144274562-144275537	ENSG00000284229,ENSG00000254690,ENSG00000185122,ENSG00000260428,ENSG00000284054,ENSG00000261236
chr8	144290969	144292687	8:144290969-144292687	ENSG00000284229,ENSG00000254690,ENSG00000185000,ENSG00000185122,ENSG00000284054,ENSG00000261236
chr8	144326680	144327354	8:144326680-144327354	ENSG00000182325,ENSG00000271698,ENSG00000185803,ENSG00000261678,ENSG00000284229,ENSG00000254690,ENSG00000185000,ENSG00000185122,ENSG00000284054,ENSG00000261236
chr8	144331841	144332090	8:144331841-144332090	ENSG00000185803,ENSG00000261678,ENSG00000284229,ENSG00000254690,ENSG00000185000
chr8	144337464	144338060	8:144337464-144338060	ENSG00000284310,ENSG00000182325,ENSG00000271698,ENSG00000261587,ENSG00000185803,ENSG00000261678,ENSG00000284229,ENSG00000254690,ENSG00000185000,ENSG00000185122
chr8	144357897	144358964	8:144357897-144358964	ENSG00000284310,ENSG00000173137,ENSG00000182325,ENSG00000271698,ENSG00000261587,ENSG00000185803
chr8	144373701	144374765	8:144373701-144374765	ENSG00000147804,ENSG00000272115,ENSG00000283770,ENSG00000284139,ENSG00000284310,ENSG00000071894,ENSG00000173137,ENSG00000182325,ENSG00000271698,ENSG00000185803
chr8	144408951	144409846	8:144408951-144409846	ENSG00000147804,ENSG00000272115,ENSG00000283770,ENSG00000284139,ENSG00000284310,ENSG00000071894,ENSG00000173137
chr8	144413058	144413901	8:144413058-144413901	ENSG00000160948,ENSG00000147804,ENSG00000272115,ENSG00000283770,ENSG00000284139,ENSG00000284310,ENSG00000071894
chr8	144427929	144428902	8:144427929-144428902	ENSG00000232600,ENSG00000276598,ENSG00000160949,ENSG00000160948,ENSG00000147804,ENSG00000272115,ENSG00000284310,ENSG00000071894
chr8	144443849	144444963	8:144443849-144444963	ENSG00000254578,ENSG00000187954,ENSG00000232600,ENSG00000276598,ENSG00000160949,ENSG00000160948,ENSG00000147804,ENSG00000272115,ENSG00000284310,ENSG00000071894,ENSG00000173137
chr8	144462482	144463089	8:144462482-144463089	ENSG00000167702,ENSG00000254578,ENSG00000187954
chr8	144465147	144466423	8:144465147-144466423	ENSG00000160973,ENSG00000167702,ENSG00000254578,ENSG00000187954
chr8	144472544	144472879	8:144472544-144472879	ENSG00000160972,ENSG00000160973,ENSG00000167702,ENSG00000187954
chr8	144474731	144475067	8:144474731-144475067	ENSG00000160972,ENSG00000160973,ENSG00000167702,ENSG00000187954
chr8	144477910	144478366	8:144477910-144478366	ENSG00000167700,ENSG00000255182,ENSG00000160972,ENSG00000160973,ENSG00000167702,ENSG00000187954
chr8	144478896	144479371	8:144478896-144479371	ENSG00000265393,ENSG00000167700,ENSG00000167701,ENSG00000255182,ENSG00000160972,ENSG00000160973,ENSG00000167702,ENSG00000187954
chr8	144500631	144501406	8:144500631-144501406	ENSG00000265393,ENSG00000167700,ENSG00000167701,ENSG00000255182,ENSG00000160972,ENSG00000160973
chr8	144508313	144509925	8:144508313-144509925	ENSG00000160959,ENSG00000265393,ENSG00000160957,ENSG00000167700,ENSG00000167701,ENSG00000255182,ENSG00000160972,ENSG00000160973,ENSG00000167702,ENSG00000187954
chr8	144517478	144518209	8:144517478-144518209	ENSG00000213563,ENSG00000254402,ENSG00000160959,ENSG00000265393,ENSG00000160957,ENSG00000167700,ENSG00000255182
chr8	144522287	144522824	8:144522287-144522824	ENSG00000213563,ENSG00000254402,ENSG00000160959,ENSG00000265393,ENSG00000160957,ENSG00000167700
chr8	144528722	144529309	8:144528722-144529309	ENSG00000255456,ENSG00000147799,ENSG00000213563,ENSG00000254402,ENSG00000160959,ENSG00000265393,ENSG00000160957
chr8	144675285	144676071	8:144675285-144676071	ENSG00000263612,ENSG00000255085,ENSG00000254533,ENSG00000274772,ENSG00000255456,ENSG00000147799
chr8	144687077	144688007	8:144687077-144688007	ENSG00000263612,ENSG00000255085,ENSG00000254533,ENSG00000274772,ENSG00000255456,ENSG00000147799
chr8	144730125	144730346	8:144730125-144730346	ENSG00000263612,ENSG00000255085,ENSG00000254533,ENSG00000255456,ENSG00000147799
chr8	144755128	144755900	8:144755128-144755900	ENSG00000197363,ENSG00000283764,ENSG00000161016,ENSG00000244307,ENSG00000196378,ENSG00000198169,ENSG00000263612,ENSG00000255085,ENSG00000255456,ENSG00000147799
chr8	144767495	144767861	8:144767495-144767861	ENSG00000244307,ENSG00000196378,ENSG00000198169,ENSG00000263612
chr8	144786632	144787783	8:144786632-144787783	ENSG00000197363,ENSG00000283764,ENSG00000161016,ENSG00000244307,ENSG00000196378,ENSG00000198169
chr8	144792010	144792919	8:144792010-144792919	ENSG00000197363,ENSG00000283764,ENSG00000161016,ENSG00000244307,ENSG00000196378,ENSG00000198169
chr8	144798502	144799320	8:144798502-144799320	ENSG00000147789,ENSG00000197363,ENSG00000283764,ENSG00000161016,ENSG00000244307,ENSG00000196378,ENSG00000198169
chr8	144826747	144827903	8:144826747-144827903	ENSG00000286681,ENSG00000170619,ENSG00000147789
chr8	144852357	144853605	8:144852357-144853605	ENSG00000286681,ENSG00000170619,ENSG00000147789
chr8	144901102	144902484	8:144901102-144902484	ENSG00000255559,ENSG00000254618,ENSG00000255164,ENSG00000196922,ENSG00000170631,ENSG00000196150,ENSG00000286681,ENSG00000170619,ENSG00000147789
chr8	144950414	144951129	8:144950414-144951129	ENSG00000254618,ENSG00000255164,ENSG00000170631,ENSG00000196150,ENSG00000286681
chr8	144997559	144997927	8:144997559-144997927	ENSG00000255530,ENSG00000255559,ENSG00000254618,ENSG00000255164,ENSG00000196922,ENSG00000196150,ENSG00000286681
chr8	145002579	145003431	8:145002579-145003431	ENSG00000255530,ENSG00000255559,ENSG00000254618,ENSG00000255164,ENSG00000196922,ENSG00000196150,ENSG00000286681
chr8	145051565	145052723	8:145051565-145052723	ENSG00000182307,ENSG00000255000
chr8	145075040	145075285	8:145075040-145075285	ENSG00000182307
chr9	10053	10277	9:10053-10277	-
chr9	10604	11534	9:10604-11534	-
chr9	13385	14116	9:13385-14116	-
chr9	15561	16326	9:15561-16326	-
chr9	21022	21453	9:21022-21453	ENSG00000227917
chr9	28854	29778	9:28854-29778	-
chr9	62820	63831	9:62820-63831	ENSG00000170122,ENSG00000277631,ENSG00000284986,ENSG00000181404
chr9	73014	73922	9:73014-73922	ENSG00000277631,ENSG00000284986,ENSG00000283921,ENSG00000181404
chr9	88556	89051	9:88556-89051	ENSG00000277631,ENSG00000284986,ENSG00000181404,ENSG00000236875
chr9	94846	95505	9:94846-95505	ENSG00000227917,ENSG00000277631,ENSG00000284986,ENSG00000218839,ENSG00000181404,ENSG00000236875
chr9	104280	104737	9:104280-104737	ENSG00000227917
chr9	106003	106535	9:106003-106535	ENSG00000231808,ENSG00000227917
chr9	113442	114450	9:113442-114450	ENSG00000170122,ENSG00000231808,ENSG00000227917
chr9	116947	118122	9:116947-118122	ENSG00000172785,ENSG00000170122,ENSG00000231808,ENSG00000227917
chr9	176180	176477	9:176180-176477	ENSG00000172785
chr9	178740	179278	9:178740-179278	ENSG00000172785
chr9	184821	185083	9:184821-185083	ENSG00000287480
chr9	214491	215445	9:214491-215445	ENSG00000183784,ENSG00000287480,ENSG00000107099
chr9	223930	225154	9:223930-225154	ENSG00000183784,ENSG00000287480,ENSG00000107099
chr9	237609	238181	9:237609-238181	-
chr9	257959	258451	9:257959-258451	ENSG00000107099,ENSG00000235880
chr9	272377	273259	9:272377-273259	ENSG00000107099,ENSG00000235880
chr9	277531	278146	9:277531-278146	ENSG00000107099,ENSG00000235880
chr9	281947	282475	9:281947-282475	ENSG00000235880
chr9	297263	297920	9:297263-297920	ENSG00000172785,ENSG00000107099,ENSG00000235880
chr9	347649	347924	9:347649-347924	-
chr9	350364	350749	9:350364-350749	-
chr9	469609	470538	9:469609-470538	ENSG00000227155,ENSG00000107104,ENSG00000235330,ENSG00000228115
chr9	504014	505826	9:504014-505826	ENSG00000227155,ENSG00000107104,ENSG00000235330,ENSG00000228115
chr9	530889	531143	9:530889-531143	ENSG00000228115,ENSG00000226403,ENSG00000202172
chr9	547071	547730	9:547071-547730	ENSG00000226403,ENSG00000202172
chr9	571085	571548	9:571085-571548	ENSG00000227518,ENSG00000181404,ENSG00000226403,ENSG00000202172
chr9	589668	590124	9:589668-590124	ENSG00000228115,ENSG00000226403,ENSG00000202172
chr9	591365	591660	9:591365-591660	ENSG00000202172
chr9	613746	614607	9:613746-614607	ENSG00000228115,ENSG00000226403,ENSG00000202172
chr9	624851	626021	9:624851-626021	-
chr9	642063	642367	9:642063-642367	-
chr9	644029	644545	9:644029-644545	-
chr9	650274	650981	9:650274-650981	ENSG00000283921,ENSG00000229875,ENSG00000227914
chr9	656929	657354	9:656929-657354	ENSG00000229875
chr9	660113	660652	9:660113-660652	ENSG00000229875,ENSG00000227914
chr9	663375	663812	9:663375-663812	ENSG00000229875
chr9	677512	678054	9:677512-678054	ENSG00000227914
chr9	693280	693789	9:693280-693789	ENSG00000227914
chr9	694806	695492	9:694806-695492	ENSG00000227914
chr9	696640	697142	9:696640-697142	ENSG00000227914
chr9	700333	700660	9:700333-700660	ENSG00000227518,ENSG00000107104
chr9	706766	708443	9:706766-708443	ENSG00000107104
chr9	708751	709270	9:708751-709270	ENSG00000107104
chr9	715909	716342	9:715909-716342	ENSG00000107104
chr9	749523	750582	9:749523-750582	-
chr9	755857	756087	9:755857-756087	-
chr9	757614	757939	9:757614-757939	-
chr9	763943	764598	9:763943-764598	ENSG00000228115,ENSG00000202172
chr9	810611	811371	9:810611-811371	-
chr9	818263	819142	9:818263-819142	ENSG00000137090
chr9	841480	842156	9:841480-842156	ENSG00000236875,ENSG00000137090
chr9	880676	881018	9:880676-881018	-
chr9	893789	894536	9:893789-894536	ENSG00000287465,ENSG00000202383,ENSG00000252991
chr9	899494	899838	9:899494-899838	-
chr9	965805	966008	9:965805-966008	ENSG00000064218
chr9	972222	972803	9:972222-972803	ENSG00000064218
chr9	976689	977586	9:976689-977586	ENSG00000064218
chr9	996147	996351	9:996147-996351	ENSG00000064218,ENSG00000252991
chr9	998541	998951	9:998541-998951	ENSG00000064218,ENSG00000252991
chr9	1005129	1005472	9:1005129-1005472	ENSG00000252991,ENSG00000228783
chr9	1009048	1009573	9:1009048-1009573	ENSG00000202383,ENSG00000252991,ENSG00000228783
chr9	1018180	1018462	9:1018180-1018462	ENSG00000287465,ENSG00000202383,ENSG00000233575,ENSG00000228783,ENSG00000286684
chr9	1042419	1042702	9:1042419-1042702	ENSG00000173253,ENSG00000286684,ENSG00000281769
chr9	1047992	1048427	9:1047992-1048427	ENSG00000173253,ENSG00000286684,ENSG00000281769
chr9	1049891	1050612	9:1049891-1050612	ENSG00000173253,ENSG00000286684,ENSG00000281769
chr9	1051705	1052241	9:1051705-1052241	ENSG00000173253,ENSG00000286684,ENSG00000281769
chr9	1083660	1083967	9:1083660-1083967	ENSG00000287465,ENSG00000202383,ENSG00000233575
chr9	1127849	1128490	9:1127849-1128490	ENSG00000287465,ENSG00000202383,ENSG00000233575,ENSG00000236594,ENSG00000224836
chr9	1171505	1172050	9:1171505-1172050	ENSG00000287465,ENSG00000202383,ENSG00000233575,ENSG00000236594,ENSG00000224836
chr9	1213248	1213542	9:1213248-1213542	ENSG00000287465,ENSG00000202383,ENSG00000233575,ENSG00000224836
chr9	1940073	1940491	9:1940073-1940491	-
chr9	1979968	1980274	9:1979968-1980274	ENSG00000224092
chr9	2014769	2015613	9:2014769-2015613	ENSG00000080503
chr9	2016277	2016969	9:2016277-2016969	ENSG00000080503
chr9	2017297	2017882	9:2017297-2017882	ENSG00000080503
chr9	2022503	2022971	9:2022503-2022971	ENSG00000080503
chr9	2023579	2023785	9:2023579-2023785	ENSG00000080503
chr9	2025141	2025540	9:2025141-2025540	ENSG00000080503
chr9	2026644	2026912	9:2026644-2026912	ENSG00000080503
chr9	2032334	2032621	9:2032334-2032621	ENSG00000080503
chr9	2053799	2054397	9:2053799-2054397	ENSG00000236199,ENSG00000080503
chr9	2063687	2064000	9:2063687-2064000	ENSG00000080503
chr9	2066854	2067139	9:2066854-2067139	ENSG00000080503
chr9	2087644	2088121	9:2087644-2088121	ENSG00000080503
chr9	2126007	2126347	9:2126007-2126347	-
chr9	2146450	2147073	9:2146450-2147073	ENSG00000222973,ENSG00000080503
chr9	2154812	2155193	9:2154812-2155193	ENSG00000222973,ENSG00000080503
chr9	2157839	2158780	9:2157839-2158780	ENSG00000222973,ENSG00000080503
chr9	2159685	2160050	9:2159685-2160050	ENSG00000222973,ENSG00000080503
chr9	2163426	2163750	9:2163426-2163750	ENSG00000222973,ENSG00000080503
chr9	2179776	2179998	9:2179776-2179998	-
chr9	2181807	2182065	9:2181807-2182065	-
chr9	2229157	2229611	9:2229157-2229611	ENSG00000264615,ENSG00000283921
chr9	2241753	2242793	9:2241753-2242793	ENSG00000264615
chr9	2287633	2287944	9:2287633-2287944	-
chr9	2570631	2571044	9:2570631-2571044	ENSG00000147852,ENSG00000231052,ENSG00000236404
chr9	2621143	2623400	9:2621143-2623400	ENSG00000147852,ENSG00000236404
chr9	2634249	2634557	9:2634249-2634557	ENSG00000147852,ENSG00000236404
chr9	2655443	2656137	9:2655443-2656137	ENSG00000286670,ENSG00000147852,ENSG00000231052,ENSG00000236404
chr9	2664076	2664340	9:2664076-2664340	ENSG00000286670,ENSG00000147852
chr9	2704554	2704978	9:2704554-2704978	ENSG00000168263,ENSG00000147852,ENSG00000231052,ENSG00000236404
chr9	2727883	2728507	9:2727883-2728507	ENSG00000168263,ENSG00000147852,ENSG00000231052,ENSG00000236404
chr9	2764283	2764795	9:2764283-2764795	ENSG00000168263,ENSG00000231052
chr9	2765526	2765824	9:2765526-2765824	ENSG00000231052
chr9	2837943	2838297	9:2837943-2838297	ENSG00000080608
chr9	2843680	2844495	9:2843680-2844495	ENSG00000080608
chr9	2849917	2850319	9:2849917-2850319	ENSG00000229184,ENSG00000080608
chr9	2857544	2857902	9:2857544-2857902	ENSG00000229184
chr9	2859736	2860095	9:2859736-2860095	ENSG00000229184
chr9	2872518	2872988	9:2872518-2872988	ENSG00000229184,ENSG00000236496
chr9	2957839	2958354	9:2957839-2958354	ENSG00000227835,ENSG00000229184
chr9	2989734	2990240	9:2989734-2990240	ENSG00000227835,ENSG00000229184
chr9	3074311	3074530	9:3074311-3074530	ENSG00000227835,ENSG00000229184
chr9	3124208	3124868	9:3124208-3124868	ENSG00000227835,ENSG00000229184
chr9	3125765	3126276	9:3125765-3126276	-
chr9	3136630	3137646	9:3136630-3137646	ENSG00000227835,ENSG00000229184,ENSG00000287465
chr9	3177137	3177632	9:3177137-3177632	ENSG00000236511
chr9	3181126	3181959	9:3181126-3181959	ENSG00000236511
chr9	3240602	3241126	9:3240602-3241126	ENSG00000226669,ENSG00000237359,ENSG00000215297
chr9	3397908	3398707	9:3397908-3398707	ENSG00000226669,ENSG00000237359,ENSG00000215297,ENSG00000080298
chr9	3421821	3422213	9:3421821-3422213	ENSG00000215297
chr9	3441136	3441638	9:3441136-3441638	ENSG00000226669,ENSG00000237359,ENSG00000215297
chr9	3455667	3456108	9:3455667-3456108	ENSG00000237359,ENSG00000215297
chr9	3459207	3459487	9:3459207-3459487	-
chr9	3467568	3468189	9:3467568-3468189	ENSG00000226669,ENSG00000237359,ENSG00000232104,ENSG00000215297,ENSG00000080298
chr9	3473262	3473868	9:3473262-3473868	ENSG00000230001,ENSG00000226669,ENSG00000237359,ENSG00000232104,ENSG00000215297,ENSG00000080298
chr9	3475374	3475841	9:3475374-3475841	-
chr9	3507528	3508820	9:3507528-3508820	ENSG00000237359,ENSG00000232104
chr9	3525837	3527143	9:3525837-3527143	ENSG00000232104,ENSG00000080298
chr9	3528496	3528858	9:3528496-3528858	ENSG00000232104,ENSG00000080298
chr9	3576183	3576744	9:3576183-3576744	ENSG00000226669,ENSG00000237359,ENSG00000232104,ENSG00000215297
chr9	3585724	3586352	9:3585724-3586352	ENSG00000226669,ENSG00000237359
chr9	3732356	3732937	9:3732356-3732937	ENSG00000230001,ENSG00000237009,ENSG00000236724,ENSG00000226669,ENSG00000237359
chr9	3758974	3759444	9:3758974-3759444	ENSG00000230001,ENSG00000237009,ENSG00000236724,ENSG00000226669,ENSG00000237359
chr9	3825718	3826178	9:3825718-3826178	ENSG00000230001,ENSG00000237009,ENSG00000236724,ENSG00000107249,ENSG00000226669
chr9	3835858	3836377	9:3835858-3836377	ENSG00000230001,ENSG00000237009,ENSG00000236724,ENSG00000107249,ENSG00000226669
chr9	3963319	3963654	9:3963319-3963654	ENSG00000230001,ENSG00000237009,ENSG00000236724
chr9	3969815	3970047	9:3969815-3970047	ENSG00000230001,ENSG00000237009,ENSG00000236724
chr9	3993620	3994067	9:3993620-3994067	ENSG00000230001,ENSG00000237009,ENSG00000236724,ENSG00000226669
chr9	4020542	4021092	9:4020542-4021092	ENSG00000230001,ENSG00000237009,ENSG00000236724
chr9	4226829	4227287	9:4226829-4227287	ENSG00000230001
chr9	4228585	4228853	9:4228585-4228853	ENSG00000230001,ENSG00000237009
chr9	4237822	4238726	9:4237822-4238726	ENSG00000230001
chr9	4293290	4293567	9:4293290-4293567	ENSG00000107249,ENSG00000228322
chr9	4297168	4298878	9:4297168-4298878	ENSG00000107249,ENSG00000228322
chr9	4299191	4300110	9:4299191-4300110	ENSG00000107249,ENSG00000228322
chr9	4315560	4315990	9:4315560-4315990	ENSG00000230001,ENSG00000107249,ENSG00000228322
chr9	4334363	4334741	9:4334363-4334741	ENSG00000230001,ENSG00000237009
chr9	4339272	4339683	9:4339272-4339683	ENSG00000230001
chr9	4345593	4345810	9:4345593-4345810	ENSG00000107249
chr9	4375465	4375829	9:4375465-4375829	ENSG00000200941
chr9	4382859	4383104	9:4382859-4383104	ENSG00000200941
chr9	4422272	4422928	9:4422272-4422928	ENSG00000200941,ENSG00000225893
chr9	4489774	4490685	9:4489774-4490685	ENSG00000106688
chr9	4563082	4563656	9:4563082-4563656	ENSG00000106688,ENSG00000225893,ENSG00000237711
chr9	4596552	4596888	9:4596552-4596888	ENSG00000225893
chr9	4600527	4600747	9:4600527-4600747	ENSG00000225893
chr9	4604519	4605012	9:4604519-4605012	ENSG00000225893
chr9	4618632	4618942	9:4618632-4618942	ENSG00000225893
chr9	4644754	4645048	9:4644754-4645048	ENSG00000200941,ENSG00000225893,ENSG00000205808
chr9	4661488	4662857	9:4661488-4662857	ENSG00000106686,ENSG00000205808,ENSG00000273061,ENSG00000106993
chr9	4666291	4666737	9:4666291-4666737	ENSG00000106686,ENSG00000205808,ENSG00000273061,ENSG00000106993
chr9	4670519	4670978	9:4670519-4670978	ENSG00000106686,ENSG00000273061,ENSG00000106993
chr9	4679029	4680293	9:4679029-4680293	ENSG00000106686,ENSG00000205808,ENSG00000273061,ENSG00000106993
chr9	4701556	4701936	9:4701556-4701936	ENSG00000205808,ENSG00000273061,ENSG00000106993,ENSG00000227730,ENSG00000228166
chr9	4740578	4741923	9:4740578-4741923	ENSG00000205808,ENSG00000147853,ENSG00000287759,ENSG00000234534
chr9	4750160	4750573	9:4750160-4750573	ENSG00000147853,ENSG00000287759,ENSG00000220105,ENSG00000234534
chr9	4762510	4763592	9:4762510-4763592	ENSG00000270639,ENSG00000220105,ENSG00000120158,ENSG00000233186,ENSG00000096968,ENSG00000234534,ENSG00000182347,ENSG00000227730,ENSG00000228166,ENSG00000224083,ENSG00000235917,ENSG00000228097,ENSG00000236254,ENSG00000230225
chr9	4792255	4793420	9:4792255-4793420	ENSG00000270639,ENSG00000220105,ENSG00000120158,ENSG00000233186,ENSG00000199065,ENSG00000228165,ENSG00000096968,ENSG00000234534,ENSG00000227730,ENSG00000228166,ENSG00000224083,ENSG00000235917,ENSG00000228097
chr9	4797971	4798596	9:4797971-4798596	ENSG00000220105,ENSG00000120158,ENSG00000233186
chr9	4848705	4848969	9:4848705-4848969	ENSG00000120158,ENSG00000199065,ENSG00000228165
chr9	4895557	4895956	9:4895557-4895956	ENSG00000199065,ENSG00000228165,ENSG00000220937,ENSG00000234534,ENSG00000182347,ENSG00000237711
chr9	4901461	4902134	9:4901461-4902134	ENSG00000220105,ENSG00000233186,ENSG00000199065,ENSG00000228165,ENSG00000220937,ENSG00000234534,ENSG00000182347,ENSG00000227730,ENSG00000228166,ENSG00000224083,ENSG00000235917,ENSG00000228097,ENSG00000236254,ENSG00000230225,ENSG00000236567,ENSG00000254017
chr9	4924137	4924514	9:4924137-4924514	ENSG00000220105,ENSG00000199065,ENSG00000228165,ENSG00000220937,ENSG00000234534,ENSG00000227730,ENSG00000228166
chr9	4938880	4939526	9:4938880-4939526	ENSG00000220105,ENSG00000233186,ENSG00000220937,ENSG00000096968,ENSG00000234534,ENSG00000182347,ENSG00000227730,ENSG00000228166,ENSG00000224083,ENSG00000235917,ENSG00000228097,ENSG00000237711,ENSG00000236567,ENSG00000254017
chr9	4984383	4985792	9:4984383-4985792	ENSG00000270639,ENSG00000220105,ENSG00000233186,ENSG00000199065,ENSG00000228165,ENSG00000220937,ENSG00000096968,ENSG00000234534,ENSG00000182347,ENSG00000227730,ENSG00000228166,ENSG00000224083,ENSG00000235917,ENSG00000228097,ENSG00000237711,ENSG00000236254,ENSG00000230225,ENSG00000236567,ENSG00000254017
chr9	5178296	5178720	9:5178296-5178720	ENSG00000182347,ENSG00000227730,ENSG00000228166,ENSG00000224083,ENSG00000235917,ENSG00000228097,ENSG00000237711,ENSG00000236254,ENSG00000230225,ENSG00000236567,ENSG00000254017,ENSG00000120210,ENSG00000237553,ENSG00000120211
chr9	5186380	5186810	9:5186380-5186810	ENSG00000227730,ENSG00000228166,ENSG00000224083,ENSG00000235917,ENSG00000228097,ENSG00000237711,ENSG00000236254,ENSG00000230225,ENSG00000236567,ENSG00000254017,ENSG00000120210,ENSG00000237553,ENSG00000120211,ENSG00000214190
chr9	5263715	5264220	9:5263715-5264220	ENSG00000182347,ENSG00000227730,ENSG00000228166,ENSG00000224083,ENSG00000235917,ENSG00000228097,ENSG00000237711,ENSG00000236254,ENSG00000230225,ENSG00000236567,ENSG00000254017,ENSG00000120211,ENSG00000214195,ENSG00000272866,ENSG00000231967
chr9	5303799	5304684	9:5303799-5304684	ENSG00000234534,ENSG00000182347,ENSG00000227730,ENSG00000228166,ENSG00000224083,ENSG00000235917,ENSG00000228097,ENSG00000237711,ENSG00000236254,ENSG00000230225,ENSG00000236567,ENSG00000254017,ENSG00000120211,ENSG00000107014,ENSG00000214195,ENSG00000272866,ENSG00000231967,ENSG00000214190
chr9	5321190	5321508	9:5321190-5321508	ENSG00000214195,ENSG00000272866,ENSG00000231967
chr9	5338844	5339883	9:5338844-5339883	ENSG00000224083,ENSG00000235917,ENSG00000228097,ENSG00000236254,ENSG00000230225,ENSG00000120211,ENSG00000214195,ENSG00000107018,ENSG00000272866,ENSG00000231967,ENSG00000214190
chr9	5389013	5389607	9:5389013-5389607	ENSG00000182347,ENSG00000227730,ENSG00000228166,ENSG00000224083,ENSG00000235917,ENSG00000228097,ENSG00000237711,ENSG00000236254,ENSG00000230225,ENSG00000236567,ENSG00000254017,ENSG00000120211,ENSG00000214195,ENSG00000272866,ENSG00000231967,ENSG00000214190
chr9	5424957	5425305	9:5424957-5425305	ENSG00000107020,ENSG00000214190
chr9	5437409	5438124	9:5437409-5438124	ENSG00000234534,ENSG00000182347,ENSG00000227730,ENSG00000228166,ENSG00000272866,ENSG00000231967,ENSG00000107020,ENSG00000214190,ENSG00000120217,ENSG00000231509
chr9	5449915	5450987	9:5449915-5450987	ENSG00000107020,ENSG00000214190,ENSG00000120217,ENSG00000231509
chr9	5493746	5494647	9:5493746-5494647	ENSG00000234534,ENSG00000224083,ENSG00000235917,ENSG00000228097,ENSG00000236254,ENSG00000230225,ENSG00000214190,ENSG00000120217,ENSG00000197646,ENSG00000231509
chr9	5499789	5501138	9:5499789-5501138	ENSG00000234534,ENSG00000182347,ENSG00000224083,ENSG00000235917,ENSG00000228097,ENSG00000237711,ENSG00000236254,ENSG00000230225,ENSG00000120217,ENSG00000197646,ENSG00000231509
chr9	5508660	5508896	9:5508660-5508896	ENSG00000197646
chr9	5510241	5510767	9:5510241-5510767	ENSG00000197646
chr9	5518434	5519243	9:5518434-5519243	ENSG00000197646,ENSG00000231509
chr9	5529787	5530158	9:5529787-5530158	-
chr9	5531340	5531910	9:5531340-5531910	ENSG00000237711,ENSG00000231509
chr9	5556404	5557051	9:5556404-5557051	ENSG00000231509
chr9	5558102	5558439	9:5558102-5558439	ENSG00000231509
chr9	5562856	5563469	9:5562856-5563469	ENSG00000234534,ENSG00000182347,ENSG00000227730,ENSG00000228166,ENSG00000224083,ENSG00000235917,ENSG00000228097,ENSG00000236254,ENSG00000230225,ENSG00000236567,ENSG00000254017,ENSG00000214190,ENSG00000231509
chr9	5569316	5569830	9:5569316-5569830	ENSG00000182347,ENSG00000227730,ENSG00000228166,ENSG00000224083,ENSG00000235917,ENSG00000228097,ENSG00000237711,ENSG00000236254,ENSG00000230225,ENSG00000236567,ENSG00000254017,ENSG00000120211,ENSG00000214190,ENSG00000120217,ENSG00000231509
chr9	5589967	5590519	9:5589967-5590519	ENSG00000182347,ENSG00000227730,ENSG00000228166,ENSG00000237711,ENSG00000236254,ENSG00000230225,ENSG00000236567,ENSG00000254017,ENSG00000120210,ENSG00000214190,ENSG00000120217,ENSG00000231509
chr9	5600510	5600929	9:5600510-5600929	ENSG00000182347,ENSG00000227730,ENSG00000228166,ENSG00000237711,ENSG00000236254,ENSG00000230225,ENSG00000236567,ENSG00000254017,ENSG00000120210,ENSG00000214190,ENSG00000286162,ENSG00000231509,ENSG00000107036,ENSG00000225408
chr9	5608460	5609353	9:5608460-5609353	ENSG00000234534,ENSG00000182347,ENSG00000224083,ENSG00000235917,ENSG00000228097,ENSG00000237711,ENSG00000236254,ENSG00000230225,ENSG00000236567,ENSG00000254017,ENSG00000286162,ENSG00000231509,ENSG00000107036,ENSG00000225408
chr9	5627097	5627495	9:5627097-5627495	ENSG00000286162,ENSG00000107036
chr9	5628440	5629725	9:5628440-5629725	ENSG00000286162,ENSG00000107036,ENSG00000225408
chr9	5683952	5684304	9:5683952-5684304	ENSG00000225408
chr9	5749224	5749652	9:5749224-5749652	ENSG00000227730,ENSG00000228166,ENSG00000107036,ENSG00000225408
chr9	5799332	5799688	9:5799332-5799688	ENSG00000225408
chr9	5817775	5818188	9:5817775-5818188	ENSG00000225408,ENSG00000099219
chr9	5825870	5826140	9:5825870-5826140	ENSG00000099219
chr9	5832251	5833385	9:5832251-5833385	ENSG00000099219
chr9	5844424	5845229	9:5844424-5845229	ENSG00000099219
chr9	5851498	5851820	9:5851498-5851820	ENSG00000099219,ENSG00000223621
chr9	5857857	5858320	9:5857857-5858320	ENSG00000223621
chr9	5886202	5886572	9:5886202-5886572	ENSG00000120215,ENSG00000228739
chr9	5891703	5892179	9:5891703-5892179	ENSG00000120215
chr9	5899401	5899734	9:5899401-5899734	ENSG00000120215
chr9	5948960	5949563	9:5948960-5949563	ENSG00000183354
chr9	5976724	5977439	9:5976724-5977439	ENSG00000183354,ENSG00000263575,ENSG00000228739
chr9	6006943	6008727	9:6006943-6008727	ENSG00000183354,ENSG00000263575,ENSG00000137040
chr9	6015376	6016067	9:6015376-6016067	ENSG00000183354,ENSG00000263575,ENSG00000137040,ENSG00000228739
chr9	6024056	6024362	9:6024056-6024362	ENSG00000137040,ENSG00000228739
chr9	6054445	6055681	9:6054445-6055681	ENSG00000228739,ENSG00000237274,ENSG00000228132,ENSG00000233846,ENSG00000170777
chr9	6068807	6069370	9:6068807-6069370	ENSG00000228739,ENSG00000237274,ENSG00000137033,ENSG00000228132,ENSG00000233846,ENSG00000170777
chr9	6080073	6080747	9:6080073-6080747	ENSG00000228739,ENSG00000237274,ENSG00000228132,ENSG00000233846,ENSG00000170777
chr9	6106575	6107306	9:6106575-6107306	ENSG00000228739,ENSG00000237274,ENSG00000137033,ENSG00000228132,ENSG00000233846,ENSG00000170777
chr9	6132643	6132930	9:6132643-6132930	ENSG00000237274,ENSG00000170777
chr9	6133593	6134067	9:6133593-6134067	ENSG00000237274,ENSG00000228132,ENSG00000233846,ENSG00000170777
chr9	6226594	6227262	9:6226594-6227262	ENSG00000237274,ENSG00000137033,ENSG00000228132,ENSG00000233846,ENSG00000170777
chr9	6305901	6306370	9:6305901-6306370	ENSG00000228739,ENSG00000237274,ENSG00000137033,ENSG00000228132,ENSG00000233846,ENSG00000170777
chr9	6353982	6354568	9:6353982-6354568	ENSG00000231108,ENSG00000170777,ENSG00000178445,ENSG00000264530,ENSG00000237158
chr9	6412653	6414210	9:6412653-6414210	ENSG00000147854,ENSG00000264530
chr9	6429129	6429713	9:6429129-6429713	ENSG00000147854,ENSG00000233367,ENSG00000264530
chr9	6444181	6444561	9:6444181-6444561	ENSG00000233367
chr9	6449824	6450044	9:6449824-6450044	ENSG00000233367
chr9	6488502	6488797	9:6488502-6488797	ENSG00000147854,ENSG00000264530
chr9	6510518	6510902	9:6510518-6510902	ENSG00000264530
chr9	6568268	6568540	9:6568268-6568540	ENSG00000178445,ENSG00000264530,ENSG00000237158
chr9	6585273	6585542	9:6585273-6585542	ENSG00000231108,ENSG00000178445
chr9	6635014	6635707	9:6635014-6635707	ENSG00000178445,ENSG00000206147,ENSG00000236924,ENSG00000266863,ENSG00000229057
chr9	6645032	6646178	9:6645032-6646178	ENSG00000178445,ENSG00000206147,ENSG00000236924,ENSG00000266863,ENSG00000229057
chr9	6667617	6667897	9:6667617-6667897	ENSG00000232946,ENSG00000266863,ENSG00000229057,ENSG00000231381
chr9	6680821	6682061	9:6680821-6682061	ENSG00000231108,ENSG00000229611,ENSG00000232946,ENSG00000266863,ENSG00000229057,ENSG00000231381
chr9	6703647	6704716	9:6703647-6704716	ENSG00000231108,ENSG00000225489,ENSG00000229611,ENSG00000232946,ENSG00000231381
chr9	6715757	6716599	9:6715757-6716599	ENSG00000256968,ENSG00000231108,ENSG00000107077,ENSG00000225489,ENSG00000229611
chr9	6750358	6751046	9:6750358-6751046	ENSG00000256968,ENSG00000231108,ENSG00000107077
chr9	6756957	6759428	9:6756957-6759428	ENSG00000256968,ENSG00000231108,ENSG00000107077
chr9	6764669	6764997	9:6764669-6764997	ENSG00000231108,ENSG00000107077
chr9	6782932	6783434	9:6782932-6783434	ENSG00000231108
chr9	6827087	6827826	9:6827087-6827826	ENSG00000230581
chr9	6893834	6894573	9:6893834-6894573	ENSG00000224972,ENSG00000107077
chr9	6902558	6902956	9:6902558-6902956	ENSG00000224972
chr9	6907939	6908178	9:6907939-6908178	ENSG00000224972
chr9	6910015	6910285	9:6910015-6910285	ENSG00000224972
chr9	6920835	6921144	9:6920835-6921144	ENSG00000107077
chr9	6922661	6922916	9:6922661-6922916	ENSG00000107077
chr9	6944120	6944706	9:6944120-6944706	-
chr9	6955311	6956012	9:6955311-6956012	-
chr9	6959458	6960020	9:6959458-6960020	-
chr9	6968207	6968867	9:6968207-6968867	-
chr9	6986088	6986552	9:6986088-6986552	ENSG00000107077
chr9	7011672	7012103	9:7011672-7012103	ENSG00000107077
chr9	7033388	7033839	9:7033388-7033839	-
chr9	7052533	7053049	9:7052533-7053049	ENSG00000107077
chr9	7055467	7055944	9:7055467-7055944	-
chr9	7081008	7081443	9:7081008-7081443	-
chr9	7094964	7095333	9:7094964-7095333	ENSG00000107077
chr9	7150043	7150712	9:7150043-7150712	ENSG00000285688
chr9	7172452	7173671	9:7172452-7173671	ENSG00000285688
chr9	7245853	7246460	9:7245853-7246460	ENSG00000230207
chr9	7297968	7298525	9:7297968-7298525	ENSG00000230207,ENSG00000288042
chr9	7317045	7317308	9:7317045-7317308	-
chr9	7342133	7342634	9:7342133-7342634	ENSG00000230207
chr9	7368275	7369059	9:7368275-7369059	ENSG00000230207
chr9	7397970	7398194	9:7397970-7398194	-
chr9	7402163	7402497	9:7402163-7402497	ENSG00000230207
chr9	7406130	7406521	9:7406130-7406521	ENSG00000230207
chr9	7445562	7445919	9:7445562-7445919	ENSG00000230207
chr9	7536415	7536776	9:7536415-7536776	ENSG00000230207
chr9	7546137	7546704	9:7546137-7546704	ENSG00000230207
chr9	7549130	7549617	9:7549130-7549617	ENSG00000230207
chr9	7570086	7570389	9:7570086-7570389	-
chr9	7592893	7593331	9:7592893-7593331	ENSG00000178654
chr9	7601755	7602285	9:7601755-7602285	ENSG00000178654
chr9	7613919	7614403	9:7613919-7614403	ENSG00000178654
chr9	7616818	7617091	9:7616818-7617091	-
chr9	7626475	7627160	9:7626475-7627160	ENSG00000178654,ENSG00000230207
chr9	7634285	7634535	9:7634285-7634535	-
chr9	7692012	7692235	9:7692012-7692235	-
chr9	7770056	7770928	9:7770056-7770928	ENSG00000273056
chr9	7782524	7782841	9:7782524-7782841	ENSG00000273056
chr9	7799060	7799915	9:7799060-7799915	ENSG00000137038,ENSG00000273056
chr9	7811678	7812019	9:7811678-7812019	ENSG00000137038
chr9	7844197	7844532	9:7844197-7844532	-
chr9	7935598	7936140	9:7935598-7936140	ENSG00000226376,ENSG00000231902
chr9	7976357	7976968	9:7976357-7976968	ENSG00000231902
chr9	7993362	7993791	9:7993362-7993791	ENSG00000231902
chr9	8011881	8012494	9:8011881-8012494	ENSG00000231902
chr9	8118283	8118876	9:8118283-8118876	-
chr9	8170044	8170332	9:8170044-8170332	-
chr9	8187229	8187831	9:8187229-8187831	ENSG00000212829
chr9	8197046	8197312	9:8197046-8197312	-
chr9	8205447	8206036	9:8205447-8206036	ENSG00000212829,ENSG00000234021
chr9	8207582	8207957	9:8207582-8207957	-
chr9	8224332	8224789	9:8224332-8224789	-
chr9	8264603	8264826	9:8264603-8264826	-
chr9	8365101	8365496	9:8365101-8365496	-
chr9	8396842	8397195	9:8396842-8397195	-
chr9	8486036	8486540	9:8486036-8486540	ENSG00000153707
chr9	8494488	8495147	9:8494488-8495147	ENSG00000153707
chr9	8533836	8534598	9:8533836-8534598	ENSG00000153707
chr9	8564910	8565517	9:8564910-8565517	ENSG00000239102
chr9	8585011	8585649	9:8585011-8585649	ENSG00000212829,ENSG00000234021,ENSG00000239102
chr9	8633781	8634103	9:8633781-8634103	ENSG00000153707
chr9	8648397	8649529	9:8648397-8649529	ENSG00000234021,ENSG00000239102,ENSG00000212695
chr9	8655039	8655333	9:8655039-8655333	-
chr9	8660292	8661088	9:8660292-8661088	ENSG00000234021,ENSG00000239102,ENSG00000212695,ENSG00000235389
chr9	8686519	8686999	9:8686519-8686999	ENSG00000234021,ENSG00000239102,ENSG00000212695,ENSG00000235389
chr9	8697944	8698893	9:8697944-8698893	ENSG00000212695,ENSG00000235389
chr9	8719713	8720394	9:8719713-8720394	ENSG00000239102,ENSG00000212695,ENSG00000235389,ENSG00000153707
chr9	8730577	8730882	9:8730577-8730882	ENSG00000153707
chr9	8733496	8734387	9:8733496-8734387	ENSG00000153707
chr9	8760206	8760580	9:8760206-8760580	ENSG00000239102
chr9	8821939	8822402	9:8821939-8822402	ENSG00000234021,ENSG00000239102
chr9	8854985	8855430	9:8854985-8855430	ENSG00000225706
chr9	8857006	8858549	9:8857006-8858549	ENSG00000225706
chr9	8860850	8861183	9:8860850-8861183	ENSG00000225706
chr9	8884969	8885181	9:8884969-8885181	ENSG00000234021
chr9	8895691	8896004	9:8895691-8896004	ENSG00000234021,ENSG00000239102
chr9	9606472	9607234	9:9606472-9607234	ENSG00000265735,ENSG00000212829,ENSG00000234021
chr9	9612289	9612764	9:9612289-9612764	ENSG00000265735,ENSG00000234021
chr9	9643979	9644619	9:9643979-9644619	ENSG00000265735,ENSG00000212829
chr9	9790201	9790490	9:9790201-9790490	ENSG00000230920
chr9	9792380	9792761	9:9792380-9792761	ENSG00000230920
chr9	9846495	9847200	9:9846495-9847200	ENSG00000285784,ENSG00000275130,ENSG00000234146,ENSG00000270372,ENSG00000232035,ENSG00000234360,ENSG00000265735,ENSG00000212829,ENSG00000234021
chr9	9855264	9855853	9:9855264-9855853	ENSG00000265735
chr9	9860888	9861231	9:9860888-9861231	ENSG00000265735
chr9	9862364	9862649	9:9862364-9862649	ENSG00000265735
chr9	9874236	9874726	9:9874236-9874726	ENSG00000265735
chr9	9903712	9904540	9:9903712-9904540	ENSG00000270372,ENSG00000234360,ENSG00000265735,ENSG00000212829
chr9	9912583	9912885	9:9912583-9912885	ENSG00000265735
chr9	9913202	9913728	9:9913202-9913728	ENSG00000265735
chr9	9920415	9920632	9:9920415-9920632	-
chr9	9924312	9924829	9:9924312-9924829	ENSG00000265735
chr9	9942777	9943251	9:9942777-9943251	ENSG00000234360,ENSG00000265735,ENSG00000212829
chr9	9951304	9952155	9:9951304-9952155	ENSG00000285784,ENSG00000275130,ENSG00000234146,ENSG00000270372,ENSG00000234360,ENSG00000265735,ENSG00000212829
chr9	9971330	9971858	9:9971330-9971858	ENSG00000234146,ENSG00000234360,ENSG00000265735,ENSG00000212829
chr9	9998462	9999609	9:9998462-9999609	ENSG00000234146,ENSG00000270372,ENSG00000227138,ENSG00000232035,ENSG00000234360,ENSG00000265735,ENSG00000212829
chr9	10004789	10005561	9:10004789-10005561	ENSG00000285784,ENSG00000275130,ENSG00000234146,ENSG00000270372,ENSG00000232035,ENSG00000234360,ENSG00000265735
chr9	10026691	10026929	9:10026691-10026929	ENSG00000285784,ENSG00000275130,ENSG00000234360
chr9	10032139	10032537	9:10032139-10032537	ENSG00000270372,ENSG00000232035,ENSG00000234360
chr9	10045400	10045894	9:10045400-10045894	ENSG00000234146,ENSG00000234360
chr9	10060255	10060762	9:10060255-10060762	ENSG00000285784,ENSG00000275130,ENSG00000234146,ENSG00000270372,ENSG00000234360
chr9	10074262	10074846	9:10074262-10074846	ENSG00000270372
chr9	10080092	10080524	9:10080092-10080524	ENSG00000232035
chr9	10202891	10203402	9:10202891-10203402	-
chr9	10208102	10208555	9:10208102-10208555	ENSG00000234146,ENSG00000270372,ENSG00000234360
chr9	10268538	10269321	9:10268538-10269321	ENSG00000285784,ENSG00000275130,ENSG00000230365,ENSG00000234146,ENSG00000270372,ENSG00000232035,ENSG00000234360
chr9	10366122	10366581	9:10366122-10366581	ENSG00000285784,ENSG00000275130,ENSG00000234146,ENSG00000270372,ENSG00000227138,ENSG00000232035,ENSG00000234360
chr9	10612417	10613276	9:10612417-10613276	ENSG00000232035,ENSG00000226717,ENSG00000234360,ENSG00000153707
chr9	10818119	10818534	9:10818119-10818534	ENSG00000285784,ENSG00000275130,ENSG00000230365,ENSG00000234146,ENSG00000270372,ENSG00000230589,ENSG00000227138,ENSG00000232035,ENSG00000234360
chr9	11114550	11114875	9:11114550-11114875	ENSG00000285784,ENSG00000275130,ENSG00000230365,ENSG00000234146,ENSG00000270372
chr9	11319391	11319699	9:11319391-11319699	ENSG00000286474,ENSG00000230365
chr9	11337909	11338632	9:11337909-11338632	ENSG00000231491,ENSG00000285784,ENSG00000275130,ENSG00000286474,ENSG00000230365,ENSG00000234146,ENSG00000270372,ENSG00000232035,ENSG00000234360
chr9	11928053	11928373	9:11928053-11928373	ENSG00000222581,ENSG00000231491,ENSG00000285784,ENSG00000275130,ENSG00000270372
chr9	12166617	12166958	9:12166617-12166958	ENSG00000222581,ENSG00000231491,ENSG00000224935,ENSG00000285784,ENSG00000275130
chr9	12329089	12329661	9:12329089-12329661	ENSG00000222581,ENSG00000231491,ENSG00000224935,ENSG00000285784,ENSG00000275130
chr9	12653018	12653284	9:12653018-12653284	-
chr9	12689274	12689514	9:12689274-12689514	ENSG00000107165
chr9	12697663	12698433	9:12697663-12698433	ENSG00000107165
chr9	12698950	12699767	9:12698950-12699767	ENSG00000107165
chr9	12716975	12717216	9:12716975-12717216	ENSG00000243115
chr9	12718066	12718311	9:12718066-12718311	ENSG00000243115
chr9	12723606	12723914	9:12723606-12723914	ENSG00000214121,ENSG00000222658,ENSG00000243115
chr9	12775016	12776745	9:12775016-12776745	ENSG00000214121,ENSG00000153714,ENSG00000243115
chr9	12784549	12784807	9:12784549-12784807	ENSG00000153714,ENSG00000243115
chr9	12814392	12814881	9:12814392-12814881	ENSG00000243115,ENSG00000235448
chr9	12819813	12820049	9:12819813-12820049	ENSG00000243115,ENSG00000235448
chr9	12884879	12885211	9:12884879-12885211	ENSG00000214121,ENSG00000222658,ENSG00000243115
chr9	12956290	12956579	9:12956290-12956579	ENSG00000214121
chr9	12996967	12997277	9:12996967-12997277	ENSG00000234586,ENSG00000214121
chr9	13034103	13034856	9:13034103-13034856	ENSG00000234586,ENSG00000214121,ENSG00000285637
chr9	13088893	13089345	9:13088893-13089345	-
chr9	13266331	13266638	9:13266331-13266638	ENSG00000223672,ENSG00000234740,ENSG00000107186
chr9	13278393	13280084	9:13278393-13280084	ENSG00000223672,ENSG00000234740,ENSG00000107186
chr9	13351940	13352179	9:13351940-13352179	ENSG00000288556,ENSG00000223672
chr9	13430792	13431117	9:13430792-13431117	ENSG00000270547,ENSG00000226197
chr9	13445351	13445655	9:13445351-13445655	ENSG00000288556,ENSG00000270547,ENSG00000226197
chr9	13568592	13569456	9:13568592-13569456	ENSG00000288556,ENSG00000223672
chr9	13956069	13956688	9:13956069-13956688	ENSG00000213954,ENSG00000223568,ENSG00000229268,ENSG00000205636,ENSG00000288556
chr9	13967441	13967744	9:13967441-13967744	ENSG00000213954,ENSG00000223568,ENSG00000229268,ENSG00000205636,ENSG00000288556
chr9	13974834	13976299	9:13974834-13976299	ENSG00000213954,ENSG00000223568,ENSG00000229268,ENSG00000205636,ENSG00000288556
chr9	14018007	14018245	9:14018007-14018245	ENSG00000213954,ENSG00000223568,ENSG00000235533,ENSG00000229268,ENSG00000288556
chr9	14022209	14022472	9:14022209-14022472	ENSG00000213954,ENSG00000223568,ENSG00000235533,ENSG00000229268
chr9	14024647	14024974	9:14024647-14024974	ENSG00000213954,ENSG00000223568,ENSG00000235533,ENSG00000229268,ENSG00000205636,ENSG00000288556
chr9	14081189	14081527	9:14081189-14081527	ENSG00000213954,ENSG00000223568,ENSG00000205636,ENSG00000288556
chr9	14097365	14097766	9:14097365-14097766	ENSG00000147862,ENSG00000213954,ENSG00000223568
chr9	14139461	14139664	9:14139461-14139664	-
chr9	14144445	14144679	9:14144445-14144679	-
chr9	14155164	14155760	9:14155164-14155760	ENSG00000147862,ENSG00000213954,ENSG00000223568,ENSG00000205636,ENSG00000288556
chr9	14182296	14182684	9:14182296-14182684	ENSG00000234982,ENSG00000147862
chr9	14197320	14197590	9:14197320-14197590	ENSG00000234982
chr9	14198808	14199657	9:14198808-14199657	ENSG00000234982
chr9	14213302	14213718	9:14213302-14213718	ENSG00000234982
chr9	14214179	14214707	9:14214179-14214707	ENSG00000234982
chr9	14273549	14274193	9:14273549-14274193	ENSG00000147862,ENSG00000213954,ENSG00000223568,ENSG00000288556
chr9	14281195	14281628	9:14281195-14281628	ENSG00000147862
chr9	14309455	14309881	9:14309455-14309881	ENSG00000147862
chr9	14313125	14313734	9:14313125-14313734	ENSG00000225472,ENSG00000147862
chr9	14315159	14315792	9:14315159-14315792	ENSG00000225472,ENSG00000147862
chr9	14322156	14323069	9:14322156-14323069	ENSG00000225472,ENSG00000147862
chr9	14347689	14349144	9:14347689-14349144	ENSG00000225472
chr9	14353408	14354090	9:14353408-14354090	ENSG00000287708,ENSG00000225472,ENSG00000288556,ENSG00000270547
chr9	14365984	14366569	9:14365984-14366569	ENSG00000287708,ENSG00000288556,ENSG00000270547,ENSG00000223672
chr9	14380537	14380829	9:14380537-14380829	ENSG00000287708
chr9	14383233	14383826	9:14383233-14383826	ENSG00000237137,ENSG00000287708,ENSG00000288556,ENSG00000223672
chr9	14428822	14429189	9:14428822-14429189	ENSG00000287708
chr9	14433334	14434147	9:14433334-14434147	ENSG00000237137,ENSG00000287708,ENSG00000223672
chr9	14437439	14437712	9:14437439-14437712	-
chr9	14465608	14465923	9:14465608-14465923	ENSG00000283647,ENSG00000286500,ENSG00000147869,ENSG00000229029,ENSG00000272871,ENSG00000273399,ENSG00000237137,ENSG00000223672
chr9	14616491	14616842	9:14616491-14616842	ENSG00000283647,ENSG00000286500,ENSG00000147869,ENSG00000229029,ENSG00000272871,ENSG00000273399,ENSG00000237137
chr9	14620874	14621309	9:14620874-14621309	ENSG00000283647,ENSG00000286500,ENSG00000147869,ENSG00000229029,ENSG00000272871,ENSG00000273399,ENSG00000237137
chr9	14652717	14653020	9:14652717-14653020	ENSG00000286500,ENSG00000147869,ENSG00000229029,ENSG00000272871,ENSG00000273399,ENSG00000237137
chr9	14661571	14661900	9:14661571-14661900	ENSG00000283647,ENSG00000286500,ENSG00000147869,ENSG00000229029,ENSG00000272871,ENSG00000273399,ENSG00000237137
chr9	14692666	14693918	9:14692666-14693918	ENSG00000283647,ENSG00000286500,ENSG00000147869,ENSG00000175893,ENSG00000229029,ENSG00000272871,ENSG00000273399,ENSG00000237137
chr9	14825605	14825991	9:14825605-14825991	ENSG00000283647,ENSG00000286500,ENSG00000164946,ENSG00000147869,ENSG00000229029,ENSG00000272871,ENSG00000273399,ENSG00000237137
chr9	14849719	14850273	9:14849719-14850273	ENSG00000199814,ENSG00000283647,ENSG00000286500,ENSG00000147869
chr9	14888973	14889342	9:14888973-14889342	ENSG00000283647
chr9	14906667	14907316	9:14906667-14907316	ENSG00000164946
chr9	14909785	14910575	9:14909785-14910575	ENSG00000214110,ENSG00000164946
chr9	14926986	14927759	9:14926986-14927759	ENSG00000214110,ENSG00000283647,ENSG00000164946
chr9	14961742	14961991	9:14961742-14961991	-
chr9	14992966	14994390	9:14992966-14994390	ENSG00000215237,ENSG00000232000
chr9	15068046	15068785	9:15068046-15068785	ENSG00000234297,ENSG00000232000,ENSG00000283647
chr9	15077840	15078344	9:15077840-15078344	ENSG00000234297
chr9	15104797	15105221	9:15104797-15105221	-
chr9	15121397	15122014	9:15121397-15122014	ENSG00000283647,ENSG00000286500
chr9	15124541	15125082	9:15124541-15125082	-
chr9	15134934	15135722	9:15134934-15135722	ENSG00000251960,ENSG00000232000,ENSG00000286500
chr9	15142711	15143336	9:15142711-15143336	ENSG00000251960,ENSG00000232000
chr9	15211361	15211919	9:15211361-15211919	ENSG00000231376,ENSG00000155158
chr9	15263769	15264048	9:15263769-15264048	-
chr9	15268813	15269170	9:15268813-15269170	ENSG00000231376,ENSG00000251834
chr9	15277699	15278426	9:15277699-15278426	ENSG00000231376,ENSG00000251834,ENSG00000155158
chr9	15286075	15286668	9:15286075-15286668	ENSG00000231376,ENSG00000251834,ENSG00000155158
chr9	15293834	15294284	9:15293834-15294284	ENSG00000251834,ENSG00000155158
chr9	15296063	15296453	9:15296063-15296453	ENSG00000155158
chr9	15299386	15300158	9:15299386-15300158	ENSG00000155158
chr9	15306041	15307578	9:15306041-15307578	ENSG00000155158
chr9	15319740	15319954	9:15319740-15319954	ENSG00000231376,ENSG00000155158
chr9	15328160	15328694	9:15328160-15328694	ENSG00000231376,ENSG00000278754,ENSG00000251834,ENSG00000155158
chr9	15356820	15357545	9:15356820-15357545	ENSG00000231376,ENSG00000251834,ENSG00000215236
chr9	15389879	15390540	9:15389879-15390540	ENSG00000251834
chr9	15400287	15400868	9:15400287-15400868	ENSG00000231376,ENSG00000251834
chr9	15416874	15417176	9:15416874-15417176	ENSG00000251834,ENSG00000164975
chr9	15422308	15423196	9:15422308-15423196	ENSG00000251834,ENSG00000164975
chr9	15485976	15486459	9:15485976-15486459	ENSG00000231376,ENSG00000278754,ENSG00000164985,ENSG00000251834
chr9	15492663	15493324	9:15492663-15493324	ENSG00000231376,ENSG00000207433,ENSG00000278754,ENSG00000164985,ENSG00000251834
chr9	15505883	15506263	9:15505883-15506263	ENSG00000278754,ENSG00000164985
chr9	15510333	15511540	9:15510333-15511540	ENSG00000207433,ENSG00000213362,ENSG00000240613,ENSG00000278754,ENSG00000164985
chr9	15512330	15512540	9:15512330-15512540	ENSG00000278754,ENSG00000164985
chr9	15533163	15533511	9:15533163-15533511	ENSG00000231376,ENSG00000207433,ENSG00000213362,ENSG00000240613,ENSG00000278754
chr9	15552451	15553737	9:15552451-15553737	ENSG00000231376,ENSG00000164989,ENSG00000207433,ENSG00000213362,ENSG00000240613,ENSG00000278754,ENSG00000164985
chr9	15606081	15607590	9:15606081-15607590	ENSG00000231376,ENSG00000207433,ENSG00000278754
chr9	15711845	15712355	9:15711845-15712355	ENSG00000207360
chr9	15834687	15835047	9:15834687-15835047	ENSG00000207360
chr9	15837035	15837454	9:15837035-15837454	ENSG00000207360,ENSG00000164989
chr9	15873513	15874044	9:15873513-15874044	ENSG00000207360,ENSG00000164989
chr9	16030376	16031019	9:16030376-16031019	ENSG00000241152,ENSG00000237153,ENSG00000230694,ENSG00000231756,ENSG00000207360,ENSG00000164989
chr9	16057910	16058483	9:16057910-16058483	ENSG00000241152,ENSG00000233551,ENSG00000230694,ENSG00000231756,ENSG00000207360,ENSG00000164989
chr9	16066163	16066515	9:16066163-16066515	ENSG00000207360
chr9	16074845	16075482	9:16074845-16075482	-
chr9	16092793	16093129	9:16092793-16093129	-
chr9	16103276	16104209	9:16103276-16104209	ENSG00000226470,ENSG00000241152,ENSG00000237153,ENSG00000233551,ENSG00000230694,ENSG00000231756,ENSG00000207360
chr9	16133581	16134221	9:16133581-16134221	ENSG00000241152,ENSG00000233551,ENSG00000231756,ENSG00000207360
chr9	16147720	16148362	9:16147720-16148362	ENSG00000241152,ENSG00000230694,ENSG00000231756,ENSG00000207360
chr9	16154555	16155180	9:16154555-16155180	ENSG00000241152,ENSG00000230694,ENSG00000231756
chr9	16191936	16192584	9:16191936-16192584	ENSG00000241152,ENSG00000237153,ENSG00000233551,ENSG00000230694,ENSG00000231756
chr9	16206853	16207677	9:16206853-16207677	ENSG00000241152,ENSG00000233551,ENSG00000230694,ENSG00000231756,ENSG00000207360
chr9	16258661	16259192	9:16258661-16259192	ENSG00000230694,ENSG00000231756,ENSG00000205549
chr9	16262641	16263119	9:16262641-16263119	ENSG00000231756,ENSG00000205549
chr9	16521772	16522476	9:16521772-16522476	ENSG00000241152,ENSG00000237153,ENSG00000233551,ENSG00000230694,ENSG00000231756
chr9	16726662	16727457	9:16726662-16727457	ENSG00000233551,ENSG00000234779,ENSG00000230694,ENSG00000173068
chr9	16808794	16809293	9:16808794-16809293	ENSG00000241152,ENSG00000233551,ENSG00000230694
chr9	16828597	16829373	9:16828597-16829373	ENSG00000233551,ENSG00000230694
chr9	16869307	16869954	9:16869307-16869954	ENSG00000173068
chr9	16870399	16871106	9:16870399-16871106	ENSG00000173068
chr9	16871499	16872170	9:16871499-16872170	ENSG00000173068
chr9	16884526	16885506	9:16884526-16885506	ENSG00000226470,ENSG00000241152,ENSG00000237153,ENSG00000233551,ENSG00000230694,ENSG00000173068
chr9	16893480	16893799	9:16893480-16893799	ENSG00000237153,ENSG00000233551
chr9	16987060	16987508	9:16987060-16987508	ENSG00000241152,ENSG00000285169,ENSG00000237153
chr9	17005295	17005539	9:17005295-17005539	ENSG00000226470,ENSG00000241152,ENSG00000237153
chr9	17116475	17116733	9:17116475-17116733	ENSG00000044459,ENSG00000237083,ENSG00000226470,ENSG00000241152
chr9	17134545	17135999	9:17134545-17135999	ENSG00000044459,ENSG00000237083,ENSG00000226470,ENSG00000241152
chr9	17452212	17452744	9:17452212-17452744	ENSG00000224488,ENSG00000237083,ENSG00000226470,ENSG00000241152
chr9	17519743	17520366	9:17519743-17520366	ENSG00000228810
chr9	17531448	17531871	9:17531448-17531871	ENSG00000228810,ENSG00000241152
chr9	17578258	17579624	9:17578258-17579624	ENSG00000228810,ENSG00000107295
chr9	17800139	17800362	9:17800139-17800362	-
chr9	17810969	17811238	9:17810969-17811238	-
chr9	18255033	18255527	9:18255033-18255527	ENSG00000236680,ENSG00000236857,ENSG00000252960,ENSG00000264638
chr9	18260268	18260961	9:18260268-18260961	ENSG00000236857,ENSG00000252960,ENSG00000264638
chr9	18360084	18360291	9:18360084-18360291	ENSG00000227167
chr9	18393276	18393540	9:18393276-18393540	ENSG00000252960
chr9	18395737	18396341	9:18395737-18396341	ENSG00000236857,ENSG00000252960,ENSG00000264638
chr9	18437211	18437456	9:18437211-18437456	ENSG00000236857,ENSG00000252960,ENSG00000264638
chr9	18438364	18438857	9:18438364-18438857	ENSG00000236857,ENSG00000252960,ENSG00000264638
chr9	18442586	18443092	9:18442586-18443092	ENSG00000236857,ENSG00000252960,ENSG00000264638,ENSG00000178031
chr9	18473838	18474162	9:18473838-18474162	ENSG00000264638,ENSG00000178031
chr9	18792833	18793507	9:18792833-18793507	ENSG00000236857,ENSG00000252960,ENSG00000264638,ENSG00000178031
chr9	18948156	18948374	9:18948156-18948374	ENSG00000236857,ENSG00000252960,ENSG00000264638
chr9	18976593	18977306	9:18976593-18977306	ENSG00000236857,ENSG00000252960,ENSG00000264638
chr9	18979781	18980395	9:18979781-18980395	ENSG00000236857,ENSG00000252960,ENSG00000264638
chr9	19013338	19013579	9:19013338-19013579	ENSG00000236857,ENSG00000252960
chr9	19018117	19018619	9:19018117-19018619	ENSG00000236680,ENSG00000155875,ENSG00000236857,ENSG00000252960,ENSG00000264638
chr9	19021064	19021506	9:19021064-19021506	ENSG00000236680,ENSG00000155875,ENSG00000236857,ENSG00000252960
chr9	19028981	19029295	9:19028981-19029295	ENSG00000236680,ENSG00000155875
chr9	19048873	19049845	9:19048873-19049845	ENSG00000232978,ENSG00000201118,ENSG00000252943,ENSG00000251733,ENSG00000147874,ENSG00000155876,ENSG00000155875
chr9	19054715	19054948	9:19054715-19054948	ENSG00000252943,ENSG00000251733,ENSG00000155876,ENSG00000155875
chr9	19102257	19103359	9:19102257-19103359	ENSG00000232978,ENSG00000137145,ENSG00000232176,ENSG00000147872,ENSG00000201118,ENSG00000252943,ENSG00000251733,ENSG00000147874,ENSG00000155876
chr9	19119024	19119552	9:19119024-19119552	ENSG00000147872,ENSG00000252943
chr9	19127024	19128430	9:19127024-19128430	ENSG00000232978,ENSG00000147872,ENSG00000201118,ENSG00000252943,ENSG00000147874
chr9	19161422	19162160	9:19161422-19162160	ENSG00000232978,ENSG00000232176,ENSG00000147872,ENSG00000201118,ENSG00000252943,ENSG00000251733,ENSG00000147874
chr9	19168523	19168817	9:19168523-19168817	ENSG00000232978,ENSG00000232176,ENSG00000147872,ENSG00000201118,ENSG00000252943,ENSG00000251733,ENSG00000147874
chr9	19171957	19172333	9:19171957-19172333	ENSG00000232176,ENSG00000201118,ENSG00000252943,ENSG00000251733
chr9	19174036	19174479	9:19174036-19174479	ENSG00000232176,ENSG00000201118,ENSG00000252943,ENSG00000251733
chr9	19184091	19184770	9:19184091-19184770	ENSG00000273226,ENSG00000232978,ENSG00000137145,ENSG00000232176,ENSG00000147872,ENSG00000201118,ENSG00000252943,ENSG00000251733,ENSG00000147874,ENSG00000155876
chr9	19229908	19231304	9:19229908-19231304	ENSG00000232978,ENSG00000137145,ENSG00000232176
chr9	19369086	19369507	9:19369086-19369507	ENSG00000137154,ENSG00000273226,ENSG00000272842,ENSG00000232978,ENSG00000137145
chr9	19379668	19380607	9:19379668-19380607	ENSG00000177076,ENSG00000285911,ENSG00000234853,ENSG00000137154,ENSG00000273226,ENSG00000272842,ENSG00000232978
chr9	19408454	19409364	9:19408454-19409364	ENSG00000177076,ENSG00000285911,ENSG00000234853,ENSG00000137154,ENSG00000273226,ENSG00000232978
chr9	19441356	19442171	9:19441356-19442171	ENSG00000260912,ENSG00000273226,ENSG00000232978
chr9	19456487	19456907	9:19456487-19456907	ENSG00000231909,ENSG00000260912
chr9	19457378	19457833	9:19457378-19457833	ENSG00000231909,ENSG00000260912,ENSG00000273226,ENSG00000232978,ENSG00000201118
chr9	19464607	19465397	9:19464607-19465397	ENSG00000231909,ENSG00000260912,ENSG00000232978
chr9	19471730	19472443	9:19471730-19472443	ENSG00000231909
chr9	19493137	19493651	9:19493137-19493651	-
chr9	19498096	19498399	9:19498096-19498399	-
chr9	19551141	19551839	9:19551141-19551839	ENSG00000232158,ENSG00000276667
chr9	19624302	19624927	9:19624302-19624927	ENSG00000232158
chr9	19641035	19641313	9:19641035-19641313	ENSG00000232158
chr9	19648437	19649197	9:19648437-19649197	ENSG00000232158
chr9	19655454	19656010	9:19655454-19656010	ENSG00000232158
chr9	19682230	19682996	9:19682230-19682996	ENSG00000232158
chr9	19788302	19789195	9:19788302-19789195	ENSG00000155886,ENSG00000286685
chr9	19918599	19919092	9:19918599-19919092	ENSG00000276667,ENSG00000261402,ENSG00000270712
chr9	19925748	19926474	9:19925748-19926474	ENSG00000276667,ENSG00000261402,ENSG00000270712
chr9	19934342	19934808	9:19934342-19934808	ENSG00000276667,ENSG00000261402,ENSG00000270712
chr9	19946400	19946704	9:19946400-19946704	ENSG00000270712
chr9	19967536	19967973	9:19967536-19967973	ENSG00000270712,ENSG00000277711
chr9	19976233	19976679	9:19976233-19976679	ENSG00000276667,ENSG00000270712,ENSG00000277711
chr9	19999445	19999978	9:19999445-19999978	ENSG00000276667,ENSG00000270712
chr9	20015461	20016070	9:20015461-20016070	ENSG00000270712
chr9	20042976	20043607	9:20042976-20043607	-
chr9	20117929	20118469	9:20117929-20118469	ENSG00000276667
chr9	20144001	20144714	9:20144001-20144714	ENSG00000237434
chr9	20224923	20225145	9:20224923-20225145	-
chr9	20242750	20243353	9:20242750-20243353	ENSG00000237434
chr9	20256308	20256711	9:20256308-20256711	-
chr9	20340314	20340884	9:20340314-20340884	ENSG00000237434
chr9	20356392	20357667	9:20356392-20357667	ENSG00000237434,ENSG00000171843
chr9	20358283	20358504	9:20358283-20358504	ENSG00000237434,ENSG00000171843
chr9	20373330	20373645	9:20373330-20373645	-
chr9	20375461	20375964	9:20375461-20375964	ENSG00000171843
chr9	20376780	20377230	9:20376780-20377230	ENSG00000171843
chr9	20382398	20383053	9:20382398-20383053	ENSG00000237434,ENSG00000171843
chr9	20395371	20395872	9:20395371-20395872	-
chr9	20398387	20399199	9:20398387-20399199	ENSG00000171843,ENSG00000263790,ENSG00000222202
chr9	20405154	20405490	9:20405154-20405490	ENSG00000171843,ENSG00000263790,ENSG00000222202
chr9	20408588	20409077	9:20408588-20409077	ENSG00000171843,ENSG00000263790,ENSG00000222202
chr9	20424757	20425192	9:20424757-20425192	ENSG00000263790,ENSG00000222202
chr9	20426144	20426366	9:20426144-20426366	ENSG00000263790,ENSG00000222202
chr9	20441241	20442434	9:20441241-20442434	ENSG00000222202
chr9	20486338	20486761	9:20486338-20486761	-
chr9	20491066	20491541	9:20491066-20491541	ENSG00000264941
chr9	20507398	20508060	9:20507398-20508060	ENSG00000264941
chr9	20508303	20508598	9:20508303-20508598	ENSG00000264941
chr9	20512076	20513172	9:20512076-20513172	ENSG00000264941,ENSG00000237088
chr9	20528219	20528484	9:20528219-20528484	ENSG00000237088
chr9	20553032	20553530	9:20553032-20553530	ENSG00000237088
chr9	20579611	20580066	9:20579611-20580066	-
chr9	20604502	20605002	9:20604502-20605002	-
chr9	20606719	20607063	9:20606719-20607063	-
chr9	20611800	20612238	9:20611800-20612238	-
chr9	20620501	20620993	9:20620501-20620993	ENSG00000171843
chr9	20621677	20623004	9:20621677-20623004	ENSG00000171843
chr9	20624743	20624998	9:20624743-20624998	-
chr9	20640403	20640737	9:20640403-20640737	-
chr9	20658043	20658782	9:20658043-20658782	ENSG00000188352,ENSG00000227071,ENSG00000207609
chr9	20683513	20684932	9:20683513-20684932	ENSG00000188352,ENSG00000227071,ENSG00000207609
chr9	20698793	20699314	9:20698793-20699314	ENSG00000227071,ENSG00000207609
chr9	20700895	20701548	9:20700895-20701548	ENSG00000207609
chr9	20732050	20732708	9:20732050-20732708	ENSG00000188352,ENSG00000207609,ENSG00000202189
chr9	20759824	20760801	9:20759824-20760801	ENSG00000207609,ENSG00000202189
chr9	20804518	20805346	9:20804518-20805346	ENSG00000188352,ENSG00000207609,ENSG00000202189
chr9	20865250	20865747	9:20865250-20865747	ENSG00000188352
chr9	20927316	20927570	9:20927316-20927570	ENSG00000188352
chr9	20940655	20941425	9:20940655-20941425	ENSG00000261402,ENSG00000188352
chr9	20973406	20974773	9:20973406-20974773	-
chr9	20990831	20991261	9:20990831-20991261	ENSG00000188921,ENSG00000275980
chr9	21005234	21005517	9:21005234-21005517	-
chr9	21023791	21024162	9:21023791-21024162	ENSG00000188921
chr9	21030512	21031784	9:21030512-21031784	ENSG00000188921
chr9	21047298	21047903	9:21047298-21047903	ENSG00000188921,ENSG00000230208
chr9	21061107	21061547	9:21061107-21061547	ENSG00000230208
chr9	21069981	21070561	9:21069981-21070561	ENSG00000230208,ENSG00000171855
chr9	21081794	21082403	9:21081794-21082403	ENSG00000171855,ENSG00000275980
chr9	21096208	21097171	9:21096208-21097171	ENSG00000225027,ENSG00000275980,ENSG00000177047
chr9	21104867	21105125	9:21104867-21105125	ENSG00000225027
chr9	21110841	21111208	9:21110841-21111208	ENSG00000225027,ENSG00000275980,ENSG00000177047
chr9	21118938	21119694	9:21118938-21119694	ENSG00000225027,ENSG00000275980,ENSG00000177047,ENSG00000199635,ENSG00000137080
chr9	21153515	21154395	9:21153515-21154395	ENSG00000275980,ENSG00000177047,ENSG00000199635,ENSG00000137080
chr9	21182979	21183675	9:21182979-21183675	ENSG00000275980,ENSG00000177047,ENSG00000199635,ENSG00000137080,ENSG00000232281,ENSG00000236637,ENSG00000226597,ENSG00000186803,ENSG00000223684
chr9	21195239	21195761	9:21195239-21195761	ENSG00000199635,ENSG00000137080,ENSG00000232281,ENSG00000236637,ENSG00000226597,ENSG00000214042,ENSG00000186803,ENSG00000223684,ENSG00000147885,ENSG00000234829
chr9	21213599	21214228	9:21213599-21214228	ENSG00000214042,ENSG00000186803,ENSG00000223684,ENSG00000147885,ENSG00000234829
chr9	21235651	21236236	9:21235651-21236236	ENSG00000147885,ENSG00000234829,ENSG00000232138,ENSG00000228083
chr9	21244820	21245152	9:21244820-21245152	ENSG00000234829,ENSG00000232138,ENSG00000228083
chr9	21252954	21253711	9:21252954-21253711	ENSG00000234829,ENSG00000228083,ENSG00000224416
chr9	21255709	21256097	9:21255709-21256097	ENSG00000234829,ENSG00000224416
chr9	21267554	21268461	9:21267554-21268461	ENSG00000234829,ENSG00000224416
chr9	21289804	21290319	9:21289804-21290319	ENSG00000224416,ENSG00000147873,ENSG00000288541,ENSG00000237691
chr9	21294893	21295477	9:21294893-21295477	ENSG00000224416,ENSG00000147873,ENSG00000227443
chr9	21311851	21312091	9:21311851-21312091	ENSG00000147873
chr9	21316361	21317010	9:21316361-21317010	ENSG00000147873,ENSG00000226393
chr9	21318233	21318690	9:21318233-21318690	ENSG00000147873,ENSG00000226393
chr9	21322991	21323457	9:21322991-21323457	ENSG00000147873,ENSG00000226393
chr9	21326667	21327190	9:21326667-21327190	ENSG00000226393,ENSG00000198642,ENSG00000261696,ENSG00000231195
chr9	21334776	21335715	9:21334776-21335715	ENSG00000226393,ENSG00000198642,ENSG00000120235,ENSG00000233816
chr9	21357709	21358236	9:21357709-21358236	ENSG00000120235,ENSG00000233816
chr9	21381629	21382094	9:21381629-21382094	ENSG00000120235,ENSG00000233816,ENSG00000188379,ENSG00000261696,ENSG00000231195,ENSG00000235108,ENSG00000120242,ENSG00000288541,ENSG00000237691
chr9	21385219	21385638	9:21385219-21385638	ENSG00000233816,ENSG00000188379,ENSG00000261696,ENSG00000231195,ENSG00000235108,ENSG00000120242
chr9	21396022	21396582	9:21396022-21396582	ENSG00000233816,ENSG00000188379,ENSG00000261696,ENSG00000231195,ENSG00000235108,ENSG00000120242,ENSG00000288541,ENSG00000237691
chr9	21402297	21403426	9:21402297-21403426	ENSG00000261696,ENSG00000231195,ENSG00000235108,ENSG00000120242,ENSG00000288541,ENSG00000237691
chr9	21432783	21433218	9:21432783-21433218	ENSG00000288541,ENSG00000237691
chr9	21434437	21434726	9:21434437-21434726	ENSG00000288541,ENSG00000237691
chr9	21444133	21444844	9:21444133-21444844	ENSG00000233816,ENSG00000120242,ENSG00000288541,ENSG00000237691,ENSG00000197919,ENSG00000238271,ENSG00000264379,ENSG00000227443
chr9	21455238	21455722	9:21455238-21455722	ENSG00000288541,ENSG00000237691,ENSG00000197919,ENSG00000238271,ENSG00000264379,ENSG00000224549
chr9	21465899	21466177	9:21465899-21466177	ENSG00000238271,ENSG00000264379,ENSG00000227443
chr9	21481641	21482140	9:21481641-21482140	ENSG00000184995,ENSG00000264379,ENSG00000227443
chr9	21505797	21506445	9:21505797-21506445	ENSG00000199177,ENSG00000264379,ENSG00000227443
chr9	21559212	21560344	9:21559212-21560344	ENSG00000171889,ENSG00000264379,ENSG00000227443
chr9	21576559	21577017	9:21576559-21577017	ENSG00000171889,ENSG00000227443
chr9	21591528	21592119	9:21591528-21592119	ENSG00000171889,ENSG00000264379,ENSG00000227443,ENSG00000229835,ENSG00000244230,ENSG00000234840,ENSG00000224549
chr9	21605620	21605879	9:21605620-21605879	ENSG00000264379,ENSG00000227443
chr9	21709422	21709712	9:21709422-21709712	ENSG00000227443,ENSG00000229835,ENSG00000244230
chr9	21770993	21771586	9:21770993-21771586	ENSG00000264379,ENSG00000227443,ENSG00000229835,ENSG00000244230
chr9	21778330	21778855	9:21778330-21778855	-
chr9	21789447	21790113	9:21789447-21790113	ENSG00000229835,ENSG00000244230,ENSG00000099810,ENSG00000264545
chr9	21802220	21803631	9:21802220-21803631	ENSG00000099810,ENSG00000264545,ENSG00000229298
chr9	21812940	21814142	9:21812940-21814142	ENSG00000099810,ENSG00000264545,ENSG00000229298,ENSG00000265194,ENSG00000147883,ENSG00000215221
chr9	21901858	21902412	9:21901858-21902412	ENSG00000265194,ENSG00000279670,ENSG00000264801
chr9	21919631	21920226	9:21919631-21920226	ENSG00000265194,ENSG00000279670,ENSG00000264801
chr9	21964846	21965761	9:21964846-21965761	ENSG00000224854,ENSG00000147889
chr9	21974448	21975301	9:21974448-21975301	ENSG00000224854,ENSG00000147889
chr9	21975599	21975813	9:21975599-21975813	ENSG00000224854,ENSG00000147889
chr9	21986675	21987178	9:21986675-21987178	ENSG00000147889,ENSG00000240498,ENSG00000266446
chr9	21994630	21995476	9:21994630-21995476	ENSG00000147889,ENSG00000240498,ENSG00000266446,ENSG00000147883,ENSG00000215221
chr9	22005199	22005593	9:22005199-22005593	ENSG00000240498,ENSG00000266446,ENSG00000147883,ENSG00000215221
chr9	22008726	22009634	9:22008726-22009634	ENSG00000266446,ENSG00000147883,ENSG00000215221
chr9	22029947	22030446	9:22029947-22030446	ENSG00000229298,ENSG00000265194,ENSG00000266446,ENSG00000147883,ENSG00000215221
chr9	22040560	22040952	9:22040560-22040952	ENSG00000274055
chr9	22050845	22051310	9:22050845-22051310	ENSG00000229298,ENSG00000265194,ENSG00000279670,ENSG00000240498,ENSG00000215221,ENSG00000274055
chr9	22119370	22120013	9:22119370-22120013	ENSG00000240498,ENSG00000277653
chr9	22158431	22158680	9:22158431-22158680	-
chr9	22158890	22159410	9:22158890-22159410	-
chr9	22169679	22170224	9:22169679-22170224	ENSG00000265194,ENSG00000236739,ENSG00000224549,ENSG00000287696
chr9	22208993	22209393	9:22208993-22209393	ENSG00000236921
chr9	22211421	22212035	9:22211421-22212035	ENSG00000265194,ENSG00000236921
chr9	22228791	22228995	9:22228791-22228995	-
chr9	22236168	22236399	9:22236168-22236399	-
chr9	22238897	22239263	9:22238897-22239263	ENSG00000229298,ENSG00000265194
chr9	22244609	22245111	9:22244609-22245111	ENSG00000229298,ENSG00000265194
chr9	22307154	22307478	9:22307154-22307478	ENSG00000234840,ENSG00000284418,ENSG00000236739,ENSG00000224549,ENSG00000287696
chr9	22416495	22417116	9:22416495-22417116	ENSG00000265194,ENSG00000176399,ENSG00000234840,ENSG00000284418,ENSG00000236739,ENSG00000224549,ENSG00000287696,ENSG00000283982,ENSG00000227607,ENSG00000233906,ENSG00000226626,ENSG00000277608,ENSG00000287139,ENSG00000205442,ENSG00000269957
chr9	22422403	22422644	9:22422403-22422644	ENSG00000234840,ENSG00000284418,ENSG00000236739,ENSG00000224549,ENSG00000287696
chr9	22439733	22439995	9:22439733-22439995	ENSG00000176399,ENSG00000234840,ENSG00000224549,ENSG00000287696
chr9	22446611	22448092	9:22446611-22448092	ENSG00000176399,ENSG00000234840,ENSG00000284418,ENSG00000236739,ENSG00000224549,ENSG00000287696
chr9	22469903	22470206	9:22469903-22470206	ENSG00000234840,ENSG00000284418,ENSG00000236739,ENSG00000224549,ENSG00000287696,ENSG00000226626,ENSG00000277608,ENSG00000287139
chr9	23590676	23590948	9:23590676-23590948	ENSG00000234840,ENSG00000284418,ENSG00000236739,ENSG00000224549,ENSG00000287696,ENSG00000283982,ENSG00000227607,ENSG00000233906,ENSG00000226626,ENSG00000237414,ENSG00000277608,ENSG00000287139,ENSG00000205442,ENSG00000269957,ENSG00000223088
chr9	23820643	23821096	9:23820643-23821096	ENSG00000283982,ENSG00000233906,ENSG00000226626,ENSG00000107105,ENSG00000287843,ENSG00000231460,ENSG00000237414,ENSG00000277608,ENSG00000287139
chr9	23821448	23822086	9:23821448-23822086	ENSG00000283982,ENSG00000233906,ENSG00000226626,ENSG00000107105,ENSG00000287843,ENSG00000231460,ENSG00000237414,ENSG00000277608,ENSG00000287139
chr9	23826181	23826708	9:23826181-23826708	ENSG00000284418,ENSG00000287696,ENSG00000283982,ENSG00000227607,ENSG00000233906,ENSG00000226626,ENSG00000107105,ENSG00000287843,ENSG00000231460,ENSG00000237414,ENSG00000277608,ENSG00000287139
chr9	23850995	23851482	9:23850995-23851482	ENSG00000284418,ENSG00000287696,ENSG00000283982,ENSG00000227607,ENSG00000233906,ENSG00000226626,ENSG00000237414,ENSG00000277608,ENSG00000287139,ENSG00000205442,ENSG00000269957
chr9	24698818	24699315	9:24698818-24699315	ENSG00000284418,ENSG00000224549,ENSG00000287696,ENSG00000227607,ENSG00000226626,ENSG00000237414,ENSG00000277608,ENSG00000287139,ENSG00000205442,ENSG00000269957,ENSG00000223088,ENSG00000222693,ENSG00000270683,ENSG00000276759
chr9	25648111	25648600	9:25648111-25648600	ENSG00000284418,ENSG00000283982,ENSG00000233906,ENSG00000226626,ENSG00000277608,ENSG00000287139,ENSG00000205442,ENSG00000269957,ENSG00000223088,ENSG00000222693,ENSG00000287318,ENSG00000236306,ENSG00000270683,ENSG00000276759
chr9	25677357	25678962	9:25677357-25678962	ENSG00000205442,ENSG00000269957,ENSG00000223088,ENSG00000222693,ENSG00000287318,ENSG00000198680,ENSG00000236306,ENSG00000270683,ENSG00000276759
chr9	25689166	25689419	9:25689166-25689419	ENSG00000205442,ENSG00000269957,ENSG00000223088,ENSG00000222693,ENSG00000287318,ENSG00000198680,ENSG00000236306,ENSG00000270683,ENSG00000276759
chr9	26326606	26326885	9:26326606-26326885	ENSG00000287139,ENSG00000205442,ENSG00000269957,ENSG00000223088,ENSG00000222693,ENSG00000236306,ENSG00000270683,ENSG00000276759
chr9	26613825	26614135	9:26613825-26614135	ENSG00000205442,ENSG00000269957,ENSG00000223088,ENSG00000222693,ENSG00000236306,ENSG00000270683,ENSG00000276759,ENSG00000279256,ENSG00000252580
chr9	26657375	26658083	9:26657375-26658083	ENSG00000223088,ENSG00000270683,ENSG00000276759,ENSG00000279256,ENSG00000252580,ENSG00000253400
chr9	26669808	26670156	9:26669808-26670156	ENSG00000205442,ENSG00000269957,ENSG00000223088,ENSG00000222693,ENSG00000270683,ENSG00000276759,ENSG00000279256,ENSG00000252580,ENSG00000253400
chr9	26682659	26683432	9:26682659-26683432	ENSG00000205442,ENSG00000269957,ENSG00000223088,ENSG00000222693,ENSG00000236306,ENSG00000270683,ENSG00000276759,ENSG00000279256,ENSG00000252580,ENSG00000253400
chr9	26687350	26687763	9:26687350-26687763	ENSG00000270683,ENSG00000279256,ENSG00000252580,ENSG00000253400
chr9	26744211	26744584	9:26744211-26744584	ENSG00000254261,ENSG00000252580,ENSG00000253400,ENSG00000232466
chr9	26828499	26829032	9:26828499-26829032	ENSG00000276759,ENSG00000252580,ENSG00000253400,ENSG00000232466,ENSG00000184434
chr9	26891999	26893102	9:26891999-26893102	ENSG00000120159,ENSG00000232466,ENSG00000240306,ENSG00000137055,ENSG00000096872
chr9	26946796	26947614	9:26946796-26947614	ENSG00000120159,ENSG00000232466,ENSG00000137055,ENSG00000096872,ENSG00000234676,ENSG00000184434
chr9	26955918	26956834	9:26955918-26956834	ENSG00000120159,ENSG00000232466,ENSG00000137055,ENSG00000096872,ENSG00000234676,ENSG00000184434
chr9	27033723	27034287	9:27033723-27034287	ENSG00000096872,ENSG00000184434,ENSG00000223162,ENSG00000232867
chr9	27053305	27054256	9:27053305-27054256	ENSG00000252580,ENSG00000232466,ENSG00000184434,ENSG00000254396,ENSG00000120156,ENSG00000223162,ENSG00000232867,ENSG00000120160
chr9	27059459	27060241	9:27059459-27060241	ENSG00000222693,ENSG00000252580,ENSG00000232466,ENSG00000184434,ENSG00000254396,ENSG00000120156,ENSG00000223162,ENSG00000232867,ENSG00000120160
chr9	27069942	27070263	9:27069942-27070263	ENSG00000184434,ENSG00000254396
chr9	27078744	27078956	9:27078744-27078956	ENSG00000254396
chr9	27080940	27081162	9:27080940-27081162	ENSG00000184434,ENSG00000254396,ENSG00000120156
chr9	27093379	27094077	9:27093379-27094077	ENSG00000184434,ENSG00000254396,ENSG00000120156,ENSG00000223162,ENSG00000232867,ENSG00000120160
chr9	27111434	27111663	9:27111434-27111663	ENSG00000254396,ENSG00000120156
chr9	27145360	27145693	9:27145360-27145693	ENSG00000223162,ENSG00000232867
chr9	27154720	27155373	9:27154720-27155373	ENSG00000222693,ENSG00000276759,ENSG00000252580,ENSG00000184434,ENSG00000254396,ENSG00000120156,ENSG00000223162,ENSG00000232867,ENSG00000120160,ENSG00000260412
chr9	27247524	27248190	9:27247524-27248190	ENSG00000184434,ENSG00000223162,ENSG00000232867,ENSG00000120160,ENSG00000260412
chr9	27276460	27276736	9:27276460-27276736	ENSG00000283945,ENSG00000120160
chr9	27280798	27281506	9:27280798-27281506	ENSG00000232867,ENSG00000283945,ENSG00000120160
chr9	27333092	27333645	9:27333092-27333645	ENSG00000120160,ENSG00000120162,ENSG00000237734,ENSG00000147896,ENSG00000285103
chr9	27338292	27338634	9:27338292-27338634	ENSG00000237734,ENSG00000285103
chr9	27352624	27352930	9:27352624-27352930	ENSG00000237734
chr9	27366071	27366419	9:27366071-27366419	ENSG00000120162,ENSG00000237734
chr9	27432087	27432774	9:27432087-27432774	ENSG00000120160,ENSG00000120162,ENSG00000237734,ENSG00000147896,ENSG00000285103,ENSG00000229060
chr9	27457400	27457838	9:27457400-27457838	ENSG00000237734
chr9	27460583	27461036	9:27460583-27461036	ENSG00000120162,ENSG00000237734,ENSG00000147896,ENSG00000285103
chr9	27468436	27468948	9:27468436-27468948	ENSG00000120162,ENSG00000237734,ENSG00000147896,ENSG00000285103
chr9	27472190	27472650	9:27472190-27472650	ENSG00000120162,ENSG00000237734,ENSG00000285103
chr9	27491019	27491602	9:27491019-27491602	ENSG00000120160,ENSG00000120162,ENSG00000237734,ENSG00000287355,ENSG00000147896,ENSG00000285103
chr9	27499587	27499800	9:27499587-27499800	ENSG00000120162,ENSG00000237734,ENSG00000287355,ENSG00000147896,ENSG00000285103
chr9	27528084	27530049	9:27528084-27530049	ENSG00000120162,ENSG00000237734,ENSG00000147896,ENSG00000285103
chr9	27539743	27540007	9:27539743-27540007	ENSG00000120162,ENSG00000285103
chr9	27548086	27548774	9:27548086-27548774	ENSG00000120160,ENSG00000120162,ENSG00000285103,ENSG00000147894
chr9	27565758	27566114	9:27565758-27566114	ENSG00000147894
chr9	27572637	27574193	9:27572637-27574193	ENSG00000147894
chr9	27588255	27588776	9:27588255-27588776	ENSG00000120160,ENSG00000147894,ENSG00000215441,ENSG00000260390,ENSG00000260412,ENSG00000229060
chr9	27600049	27600763	9:27600049-27600763	ENSG00000120160,ENSG00000147894,ENSG00000215441,ENSG00000260390,ENSG00000260412
chr9	27622833	27623138	9:27622833-27623138	ENSG00000215441
chr9	27628290	27628713	9:27628290-27628713	ENSG00000215441
chr9	27634746	27635305	9:27634746-27635305	ENSG00000215441,ENSG00000260390,ENSG00000229060
chr9	27645225	27645585	9:27645225-27645585	ENSG00000215441,ENSG00000260390,ENSG00000260412,ENSG00000229060
chr9	27672706	27672993	9:27672706-27672993	ENSG00000260412
chr9	27690182	27691262	9:27690182-27691262	ENSG00000120160,ENSG00000260390,ENSG00000260412,ENSG00000229060,ENSG00000287551,ENSG00000224955
chr9	27701686	27701965	9:27701686-27701965	ENSG00000260390,ENSG00000260412
chr9	27703300	27703531	9:27703300-27703531	ENSG00000260390,ENSG00000260412
chr9	27726104	27726592	9:27726104-27726592	ENSG00000260390,ENSG00000260412,ENSG00000174482,ENSG00000229060,ENSG00000224955
chr9	28774574	28774880	9:28774574-28774880	ENSG00000174482,ENSG00000287551,ENSG00000224955
chr9	28820795	28821180	9:28820795-28821180	ENSG00000174482,ENSG00000229060,ENSG00000287551,ENSG00000224955
chr9	28841849	28842158	9:28841849-28842158	ENSG00000174482,ENSG00000229060,ENSG00000287551,ENSG00000224955
chr9	28853261	28853897	9:28853261-28853897	ENSG00000260390,ENSG00000260412,ENSG00000174482,ENSG00000229060,ENSG00000287551,ENSG00000224955,ENSG00000215966
chr9	28866856	28867112	9:28866856-28867112	ENSG00000215966
chr9	28868357	28868972	9:28868357-28868972	ENSG00000174482,ENSG00000287551,ENSG00000224955,ENSG00000215966
chr9	28882926	28883626	9:28882926-28883626	ENSG00000174482,ENSG00000229060,ENSG00000287551,ENSG00000224955,ENSG00000215966,ENSG00000215939
chr9	28888790	28889291	9:28888790-28889291	ENSG00000174482,ENSG00000224955,ENSG00000215939
chr9	28926487	28926718	9:28926487-28926718	ENSG00000174482,ENSG00000224955
chr9	28981105	28981762	9:28981105-28981762	ENSG00000260412,ENSG00000174482,ENSG00000229060,ENSG00000287551,ENSG00000224955,ENSG00000226246
chr9	29193278	29193528	9:29193278-29193528	ENSG00000230276
chr9	29211743	29212784	9:29211743-29212784	ENSG00000287551,ENSG00000287038,ENSG00000230276
chr9	29213505	29214807	9:29213505-29214807	ENSG00000287038,ENSG00000230276
chr9	29220289	29220787	9:29220289-29220787	ENSG00000287038,ENSG00000230276
chr9	29282250	29282561	9:29282250-29282561	ENSG00000174482,ENSG00000287551,ENSG00000224955,ENSG00000230276
chr9	29290574	29290967	9:29290574-29290967	ENSG00000174482,ENSG00000287551,ENSG00000224955,ENSG00000230276,ENSG00000277646,ENSG00000232060,ENSG00000215210,ENSG00000226246
chr9	29297600	29297848	9:29297600-29297848	ENSG00000174482,ENSG00000229060,ENSG00000287551,ENSG00000224955,ENSG00000230276,ENSG00000277646,ENSG00000232060
chr9	29324622	29325335	9:29324622-29325335	ENSG00000230276,ENSG00000277646
chr9	29555411	29556013	9:29555411-29556013	ENSG00000260412,ENSG00000174482,ENSG00000229060,ENSG00000287551,ENSG00000224955,ENSG00000230276,ENSG00000229834,ENSG00000230097,ENSG00000280683,ENSG00000232060,ENSG00000239792,ENSG00000215210,ENSG00000235626,ENSG00000226246,ENSG00000233278,ENSG00000214020,ENSG00000228557
chr9	29615381	29615684	9:29615381-29615684	ENSG00000229834,ENSG00000232060,ENSG00000239792
chr9	29740491	29740982	9:29740491-29740982	ENSG00000260390,ENSG00000174482,ENSG00000229060,ENSG00000287551,ENSG00000224955,ENSG00000230276,ENSG00000229834,ENSG00000230097,ENSG00000280683,ENSG00000232060,ENSG00000239792,ENSG00000215210,ENSG00000235626,ENSG00000226246,ENSG00000233278,ENSG00000214020,ENSG00000228557,ENSG00000232203,ENSG00000235148
chr9	29773705	29774323	9:29773705-29774323	ENSG00000174482,ENSG00000287551,ENSG00000224955,ENSG00000229834,ENSG00000230097,ENSG00000280683,ENSG00000232060,ENSG00000239792,ENSG00000215210,ENSG00000235626,ENSG00000226246,ENSG00000233278,ENSG00000214020,ENSG00000228557,ENSG00000223421,ENSG00000226998,ENSG00000229080,ENSG00000235148
chr9	29866012	29866449	9:29866012-29866449	ENSG00000230097,ENSG00000280683,ENSG00000239792,ENSG00000235626,ENSG00000233278,ENSG00000214020
chr9	29867152	29867584	9:29867152-29867584	ENSG00000230097,ENSG00000280683,ENSG00000239792,ENSG00000235626,ENSG00000233278,ENSG00000214020
chr9	30013502	30013869	9:30013502-30013869	ENSG00000174482,ENSG00000229060,ENSG00000287551,ENSG00000224955,ENSG00000229834,ENSG00000230097,ENSG00000280683,ENSG00000232060,ENSG00000239792,ENSG00000215210,ENSG00000235626,ENSG00000226246,ENSG00000233278,ENSG00000214020,ENSG00000228557,ENSG00000223421,ENSG00000226998,ENSG00000229080,ENSG00000235148
chr9	30301394	30301848	9:30301394-30301848	ENSG00000280683,ENSG00000232060,ENSG00000239792,ENSG00000215210,ENSG00000235626,ENSG00000226246,ENSG00000233278,ENSG00000214020,ENSG00000228557,ENSG00000226998,ENSG00000229080,ENSG00000235148
chr9	31119827	31120311	9:31119827-31120311	ENSG00000280683,ENSG00000232060,ENSG00000239792,ENSG00000215210,ENSG00000235626,ENSG00000226246,ENSG00000233278,ENSG00000214020,ENSG00000228557,ENSG00000223421,ENSG00000232203,ENSG00000260720,ENSG00000226998,ENSG00000229080,ENSG00000235148
chr9	31210906	31211433	9:31210906-31211433	ENSG00000280683,ENSG00000232060,ENSG00000239792,ENSG00000215210,ENSG00000235626,ENSG00000226246,ENSG00000233278,ENSG00000214020,ENSG00000228557,ENSG00000223421,ENSG00000232203,ENSG00000260720,ENSG00000226998,ENSG00000229080,ENSG00000235148
chr9	31335572	31336617	9:31335572-31336617	ENSG00000223421,ENSG00000232203,ENSG00000260720,ENSG00000226998,ENSG00000229080,ENSG00000235148
chr9	31346985	31347638	9:31346985-31347638	ENSG00000239792,ENSG00000215210,ENSG00000235626,ENSG00000226246,ENSG00000214020,ENSG00000228557,ENSG00000223421,ENSG00000232203,ENSG00000260720,ENSG00000226998,ENSG00000229080,ENSG00000235148
chr9	31446038	31446251	9:31446038-31446251	ENSG00000214020,ENSG00000223421,ENSG00000232203,ENSG00000260720,ENSG00000226998,ENSG00000229080,ENSG00000235148
chr9	31776410	31776752	9:31776410-31776752	ENSG00000233278,ENSG00000228557,ENSG00000226998,ENSG00000229080,ENSG00000235148
chr9	31783483	31784324	9:31783483-31784324	ENSG00000226246,ENSG00000233278,ENSG00000214020,ENSG00000228557,ENSG00000226998,ENSG00000229080,ENSG00000235148,ENSG00000230867
chr9	31799995	31800269	9:31799995-31800269	ENSG00000233278,ENSG00000228557,ENSG00000235148
chr9	31802044	31802290	9:31802044-31802290	ENSG00000233278,ENSG00000228557,ENSG00000235148
chr9	31808670	31809201	9:31808670-31809201	ENSG00000239792,ENSG00000215210,ENSG00000226246,ENSG00000233278,ENSG00000214020,ENSG00000228557,ENSG00000226998,ENSG00000229080,ENSG00000235148
chr9	31908699	31908928	9:31908699-31908928	-
chr9	32030412	32031102	9:32030412-32031102	ENSG00000235148,ENSG00000230516
chr9	32177863	32178350	9:32177863-32178350	ENSG00000252313,ENSG00000238001
chr9	32200425	32201431	9:32200425-32201431	ENSG00000232060,ENSG00000239792,ENSG00000235626,ENSG00000226246,ENSG00000233278,ENSG00000214020,ENSG00000228557,ENSG00000226998,ENSG00000229080,ENSG00000252313,ENSG00000122728,ENSG00000223440,ENSG00000230516,ENSG00000238001,ENSG00000230867,ENSG00000272113,ENSG00000236796,ENSG00000236184
chr9	32209254	32209561	9:32209254-32209561	ENSG00000226246,ENSG00000233278,ENSG00000214020,ENSG00000252313,ENSG00000122728,ENSG00000230867
chr9	32218054	32218563	9:32218054-32218563	ENSG00000226246,ENSG00000252313,ENSG00000122728,ENSG00000223440,ENSG00000230516,ENSG00000238001,ENSG00000230867
chr9	32251575	32251881	9:32251575-32251881	ENSG00000252313
chr9	32256068	32256898	9:32256068-32256898	ENSG00000228557,ENSG00000226998,ENSG00000229080,ENSG00000252313,ENSG00000225347,ENSG00000122728,ENSG00000223440,ENSG00000230516,ENSG00000238001,ENSG00000230867
chr9	32344585	32345074	9:32344585-32345074	ENSG00000252313,ENSG00000225347,ENSG00000122728,ENSG00000223440,ENSG00000230516,ENSG00000238001,ENSG00000230867
chr9	32350687	32350967	9:32350687-32350967	ENSG00000252313,ENSG00000225347,ENSG00000122728,ENSG00000223440,ENSG00000230516,ENSG00000238001,ENSG00000230867
chr9	32359432	32359680	9:32359432-32359680	ENSG00000223440
chr9	32378499	32378758	9:32378499-32378758	ENSG00000122729,ENSG00000165264,ENSG00000236184
chr9	32379200	32379650	9:32379200-32379650	ENSG00000122729,ENSG00000165264,ENSG00000236184
chr9	32383790	32385272	9:32383790-32385272	ENSG00000122729,ENSG00000107201,ENSG00000288684,ENSG00000197579,ENSG00000235453,ENSG00000165264,ENSG00000232303,ENSG00000223440,ENSG00000236184
chr9	32525405	32526810	9:32525405-32526810	ENSG00000107201,ENSG00000288684,ENSG00000197579,ENSG00000235453
chr9	32550544	32551261	9:32550544-32551261	ENSG00000107201,ENSG00000288684,ENSG00000197579,ENSG00000235453,ENSG00000165264,ENSG00000232303
chr9	32552224	32552697	9:32552224-32552697	ENSG00000107201,ENSG00000288684,ENSG00000197579,ENSG00000235453,ENSG00000165264,ENSG00000232303
chr9	32554197	32554611	9:32554197-32554611	ENSG00000107201,ENSG00000288684,ENSG00000197579,ENSG00000235453,ENSG00000165264,ENSG00000232303
chr9	32559595	32560110	9:32559595-32560110	ENSG00000288684,ENSG00000197579,ENSG00000235453,ENSG00000232303
chr9	32572148	32573522	9:32572148-32573522	ENSG00000122729,ENSG00000107201,ENSG00000288684,ENSG00000197579,ENSG00000235453,ENSG00000165264,ENSG00000232303,ENSG00000236184
chr9	32579690	32580006	9:32579690-32580006	ENSG00000122729,ENSG00000165264,ENSG00000236184
chr9	32581465	32581964	9:32581465-32581964	ENSG00000122729,ENSG00000165264,ENSG00000122728,ENSG00000223440,ENSG00000230516,ENSG00000238001,ENSG00000237437,ENSG00000236184
chr9	32588861	32589437	9:32588861-32589437	ENSG00000122728,ENSG00000223440,ENSG00000230516,ENSG00000238001,ENSG00000230867,ENSG00000237437,ENSG00000236184
chr9	32783179	32783611	9:32783179-32783611	ENSG00000122728,ENSG00000223440,ENSG00000230516,ENSG00000238001,ENSG00000230867,ENSG00000188133,ENSG00000272113,ENSG00000236796
chr9	32836163	32836404	9:32836163-32836404	ENSG00000230516,ENSG00000238001,ENSG00000230867,ENSG00000272113,ENSG00000236796,ENSG00000231193
chr9	32906238	32906747	9:32906238-32906747	ENSG00000122728,ENSG00000223440,ENSG00000230516,ENSG00000238001,ENSG00000230867,ENSG00000272113,ENSG00000236796,ENSG00000223807,ENSG00000237437,ENSG00000236184
chr9	32911934	32912239	9:32911934-32912239	ENSG00000223440,ENSG00000230516,ENSG00000238001,ENSG00000230867,ENSG00000272113,ENSG00000236796,ENSG00000237437
chr9	32928075	32928503	9:32928075-32928503	ENSG00000122728,ENSG00000223440,ENSG00000238001,ENSG00000236796,ENSG00000223807,ENSG00000237437
chr9	32930183	32930752	9:32930183-32930752	ENSG00000223440,ENSG00000230867,ENSG00000236796,ENSG00000223807,ENSG00000237437
chr9	32933732	32933970	9:32933732-32933970	ENSG00000236796,ENSG00000223807,ENSG00000237437
chr9	33000812	33002002	9:33000812-33002002	ENSG00000137074,ENSG00000236184,ENSG00000225693
chr9	33024701	33026081	9:33024701-33026081	ENSG00000137074,ENSG00000236184,ENSG00000225693,ENSG00000086061
chr9	33044024	33044734	9:33044024-33044734	ENSG00000137074,ENSG00000236184,ENSG00000225693,ENSG00000086061
chr9	33076246	33076919	9:33076246-33076919	ENSG00000225693,ENSG00000086061,ENSG00000122692,ENSG00000252224,ENSG00000107262,ENSG00000086065
chr9	33081263	33081584	9:33081263-33081584	ENSG00000122692,ENSG00000086062,ENSG00000233554,ENSG00000252224
chr9	33116911	33117724	9:33116911-33117724	-
chr9	33125945	33126363	9:33125945-33126363	ENSG00000086062,ENSG00000233554,ENSG00000252224
chr9	33129792	33130253	9:33129792-33130253	ENSG00000086062,ENSG00000233554
chr9	33135477	33135884	9:33135477-33135884	ENSG00000086062,ENSG00000233554,ENSG00000252224
chr9	33150929	33151486	9:33150929-33151486	ENSG00000086062,ENSG00000233554,ENSG00000252224
chr9	33158664	33160021	9:33158664-33160021	ENSG00000086062,ENSG00000233554,ENSG00000252224
chr9	33161098	33161308	9:33161098-33161308	ENSG00000086062,ENSG00000233554
chr9	33166803	33168204	9:33166803-33168204	ENSG00000086062,ENSG00000233554,ENSG00000252224
chr9	33202373	33203002	9:33202373-33203002	ENSG00000086062,ENSG00000233554,ENSG00000252224,ENSG00000122711
chr9	33225530	33226079	9:33225530-33226079	ENSG00000122692
chr9	33227043	33227259	9:33227043-33227259	ENSG00000122692
chr9	33233870	33234467	9:33233870-33234467	ENSG00000122692,ENSG00000122711,ENSG00000107262,ENSG00000086065
chr9	33239738	33240389	9:33239738-33240389	ENSG00000122711,ENSG00000107262,ENSG00000086065
chr9	33249099	33249596	9:33249099-33249596	ENSG00000122711,ENSG00000107262,ENSG00000086065
chr9	33264234	33265185	9:33264234-33265185	ENSG00000107262,ENSG00000086065
chr9	33289916	33290966	9:33289916-33290966	ENSG00000107262,ENSG00000086065,ENSG00000086102
chr9	33297384	33297900	9:33297384-33297900	ENSG00000086065,ENSG00000086102
chr9	33354555	33355365	9:33354555-33355365	ENSG00000200544
chr9	33374915	33375602	9:33374915-33375602	ENSG00000165269,ENSG00000286322,ENSG00000275651
chr9	33403306	33403771	9:33403306-33403771	ENSG00000165269,ENSG00000286322
chr9	33414396	33414632	9:33414396-33414632	ENSG00000165269,ENSG00000286322
chr9	33415473	33415712	9:33415473-33415712	ENSG00000165269,ENSG00000286322,ENSG00000165272,ENSG00000270542
chr9	33446765	33447881	9:33446765-33447881	ENSG00000165269,ENSG00000286322,ENSG00000165272,ENSG00000270542
chr9	33452751	33453217	9:33452751-33453217	ENSG00000165272,ENSG00000270542
chr9	33455929	33456272	9:33455929-33456272	ENSG00000165272,ENSG00000270542,ENSG00000165271,ENSG00000275651
chr9	33473621	33474205	9:33473621-33474205	ENSG00000165269,ENSG00000286322,ENSG00000270542,ENSG00000165271,ENSG00000275651
chr9	33510596	33511302	9:33510596-33511302	ENSG00000226823,ENSG00000228072,ENSG00000230453
chr9	33523422	33524281	9:33523422-33524281	ENSG00000226823,ENSG00000228072,ENSG00000230453,ENSG00000225123
chr9	33582693	33583010	9:33582693-33583010	ENSG00000230453,ENSG00000225123,ENSG00000234373,ENSG00000226562,ENSG00000204982
chr9	33619556	33619952	9:33619556-33619952	ENSG00000226562,ENSG00000204982,ENSG00000205274,ENSG00000231991,ENSG00000287495
chr9	33623922	33624349	9:33623922-33624349	ENSG00000226562,ENSG00000204982,ENSG00000205274,ENSG00000231991,ENSG00000183938,ENSG00000234122,ENSG00000215206,ENSG00000287063,ENSG00000227301,ENSG00000287495,ENSG00000233776
chr9	33629235	33629879	9:33629235-33629879	ENSG00000231991,ENSG00000183938,ENSG00000234122,ENSG00000229063,ENSG00000215206,ENSG00000287495
chr9	33638028	33638987	9:33638028-33638987	ENSG00000231991,ENSG00000183938,ENSG00000234122,ENSG00000229063,ENSG00000215206,ENSG00000287063,ENSG00000287495,ENSG00000233776
chr9	33657073	33657339	9:33657073-33657339	-
chr9	33658645	33659119	9:33658645-33659119	-
chr9	33662685	33663383	9:33662685-33663383	ENSG00000215206,ENSG00000240215,ENSG00000237984,ENSG00000281128,ENSG00000287063,ENSG00000287495
chr9	33676568	33677502	9:33676568-33677502	ENSG00000215206,ENSG00000240215,ENSG00000237984,ENSG00000281128,ENSG00000287063,ENSG00000287495,ENSG00000233776
chr9	33687836	33688059	9:33687836-33688059	ENSG00000237984,ENSG00000281128,ENSG00000231165,ENSG00000260947,ENSG00000287063
chr9	33690541	33691119	9:33690541-33691119	ENSG00000215206,ENSG00000237984,ENSG00000281128,ENSG00000231165,ENSG00000260947,ENSG00000287063,ENSG00000287495
chr9	33718970	33720240	9:33718970-33720240	ENSG00000231991,ENSG00000183938,ENSG00000215206,ENSG00000287063,ENSG00000227301,ENSG00000287495,ENSG00000233776
chr9	33722004	33722380	9:33722004-33722380	ENSG00000205274,ENSG00000231991,ENSG00000183938,ENSG00000215206,ENSG00000287063,ENSG00000227301,ENSG00000287495,ENSG00000233776,ENSG00000223394
chr9	33748774	33749542	9:33748774-33749542	ENSG00000287495,ENSG00000233776,ENSG00000010438,ENSG00000223394,ENSG00000251748,ENSG00000238300,ENSG00000226801
chr9	33778709	33779055	9:33778709-33779055	ENSG00000287495,ENSG00000233776,ENSG00000010438,ENSG00000235481,ENSG00000223394,ENSG00000200834,ENSG00000251748,ENSG00000238300,ENSG00000238886,ENSG00000226801
chr9	33813896	33814112	9:33813896-33814112	ENSG00000235481,ENSG00000223394,ENSG00000107341,ENSG00000200834,ENSG00000251748,ENSG00000238300
chr9	33816434	33818025	9:33816434-33818025	ENSG00000235481,ENSG00000223394,ENSG00000107341,ENSG00000200834,ENSG00000251748,ENSG00000238300,ENSG00000238886,ENSG00000226801
chr9	33852283	33852491	9:33852283-33852491	ENSG00000233776,ENSG00000235481,ENSG00000223394,ENSG00000107341,ENSG00000200834,ENSG00000251748,ENSG00000238300,ENSG00000238886,ENSG00000226801
chr9	34011148	34011376	9:34011148-34011376	ENSG00000137073,ENSG00000238300,ENSG00000238886,ENSG00000226801
chr9	34048512	34049699	9:34048512-34049699	ENSG00000137073,ENSG00000238300,ENSG00000238886,ENSG00000226801,ENSG00000222259,ENSG00000228352
chr9	34074187	34074643	9:34074187-34074643	ENSG00000137073,ENSG00000238300,ENSG00000238886,ENSG00000226801,ENSG00000222259,ENSG00000228352,ENSG00000224802
chr9	34123689	34124282	9:34123689-34124282	ENSG00000238300,ENSG00000238886,ENSG00000226801,ENSG00000228352,ENSG00000198876,ENSG00000224802,ENSG00000222426
chr9	34126323	34127035	9:34126323-34127035	ENSG00000228352,ENSG00000198876,ENSG00000224802,ENSG00000239392
chr9	34139625	34139992	9:34139625-34139992	ENSG00000238300,ENSG00000238886,ENSG00000226801,ENSG00000228352,ENSG00000198876,ENSG00000224802,ENSG00000239392,ENSG00000279336,ENSG00000233668,ENSG00000222426
chr9	34143091	34143436	9:34143091-34143436	ENSG00000224802
chr9	34150108	34150500	9:34150108-34150500	ENSG00000238300,ENSG00000238886,ENSG00000226801,ENSG00000228352,ENSG00000224802,ENSG00000279336,ENSG00000252164,ENSG00000233668,ENSG00000222426
chr9	34178623	34179275	9:34178623-34179275	ENSG00000238300,ENSG00000238886,ENSG00000226801,ENSG00000228352,ENSG00000198876,ENSG00000224802,ENSG00000165006,ENSG00000227383,ENSG00000279336,ENSG00000252164,ENSG00000233668,ENSG00000222426
chr9	34186091	34186643	9:34186091-34186643	ENSG00000238300,ENSG00000238886,ENSG00000226801,ENSG00000228352,ENSG00000224802,ENSG00000165006,ENSG00000227383,ENSG00000279336,ENSG00000252164,ENSG00000233668,ENSG00000222426,ENSG00000229207
chr9	34193244	34193467	9:34193244-34193467	ENSG00000227383,ENSG00000279336,ENSG00000252164,ENSG00000233668
chr9	34240035	34240555	9:34240035-34240555	ENSG00000238300,ENSG00000238886,ENSG00000226801,ENSG00000228352,ENSG00000224802,ENSG00000165006,ENSG00000279336,ENSG00000252164,ENSG00000233668,ENSG00000222426,ENSG00000229207
chr9	34252786	34253351	9:34252786-34253351	ENSG00000238300,ENSG00000238886,ENSG00000226801,ENSG00000228352,ENSG00000224802,ENSG00000279336,ENSG00000252164,ENSG00000233668,ENSG00000222426
chr9	34328999	34329800	9:34328999-34329800	ENSG00000238300,ENSG00000186638,ENSG00000222426,ENSG00000229207,ENSG00000164978,ENSG00000164976,ENSG00000164972,ENSG00000207032
chr9	34363654	34364100	9:34363654-34364100	ENSG00000222426,ENSG00000164976,ENSG00000164972,ENSG00000207032
chr9	34376157	34377294	9:34376157-34377294	ENSG00000186638,ENSG00000229207,ENSG00000164978,ENSG00000164976,ENSG00000164972,ENSG00000207032
chr9	34379479	34379767	9:34379479-34379767	ENSG00000164976,ENSG00000164972,ENSG00000207032
chr9	34380781	34381123	9:34380781-34381123	ENSG00000164976,ENSG00000164972,ENSG00000207032
chr9	34413382	34413629	9:34413382-34413629	ENSG00000207032,ENSG00000251697
chr9	34437473	34437764	9:34437473-34437764	ENSG00000207032,ENSG00000164970,ENSG00000122735,ENSG00000251697
chr9	34440936	34441544	9:34440936-34441544	ENSG00000164970,ENSG00000251697
chr9	34458165	34459000	9:34458165-34459000	ENSG00000207032,ENSG00000164970,ENSG00000122735,ENSG00000251697
chr9	34500648	34501042	9:34500648-34501042	ENSG00000207032,ENSG00000122735,ENSG00000251697
chr9	34522789	34523529	9:34522789-34523529	ENSG00000207032,ENSG00000122735,ENSG00000251697,ENSG00000168913,ENSG00000230729,ENSG00000232983,ENSG00000237159
chr9	34548107	34548391	9:34548107-34548391	ENSG00000251697,ENSG00000232983,ENSG00000122756,ENSG00000237159
chr9	34577881	34578696	9:34577881-34578696	ENSG00000122756,ENSG00000237159
chr9	34590201	34590772	9:34590201-34590772	ENSG00000232983,ENSG00000122756,ENSG00000237159
chr9	34591412	34591966	9:34591412-34591966	ENSG00000232983,ENSG00000122756,ENSG00000237159
chr9	34593041	34593365	9:34593041-34593365	ENSG00000232983,ENSG00000122756,ENSG00000237159
chr9	34603604	34604085	9:34603604-34604085	ENSG00000207032,ENSG00000251697,ENSG00000232983,ENSG00000122756,ENSG00000237159,ENSG00000164967
chr9	34611832	34613186	9:34611832-34613186	ENSG00000164967,ENSG00000137100,ENSG00000205143,ENSG00000147955
chr9	34620108	34620802	9:34620108-34620802	ENSG00000164967,ENSG00000137100,ENSG00000205143,ENSG00000147955
chr9	34628802	34629469	9:34628802-34629469	ENSG00000137100,ENSG00000205143,ENSG00000147955
chr9	34637369	34638222	9:34637369-34638222	ENSG00000164967,ENSG00000137100,ENSG00000205143,ENSG00000147955,ENSG00000213930,ENSG00000258728,ENSG00000137070,ENSG00000213927
chr9	34646304	34647329	9:34646304-34647329	ENSG00000147955,ENSG00000213930,ENSG00000258728,ENSG00000137070,ENSG00000213927
chr9	34652223	34652724	9:34652223-34652724	ENSG00000213930,ENSG00000258728,ENSG00000137070,ENSG00000213927
chr9	34653209	34653465	9:34653209-34653465	ENSG00000213930,ENSG00000258728,ENSG00000137070,ENSG00000213927
chr9	34664387	34664731	9:34664387-34664731	ENSG00000137070,ENSG00000213927,ENSG00000261215,ENSG00000187186,ENSG00000230074
chr9	34665116	34666247	9:34665116-34666247	ENSG00000137070,ENSG00000213927,ENSG00000261215,ENSG00000187186,ENSG00000230074,ENSG00000137077
chr9	34675052	34675491	9:34675052-34675491	ENSG00000213927,ENSG00000261215,ENSG00000187186,ENSG00000230074,ENSG00000172724,ENSG00000288583,ENSG00000137077,ENSG00000205108,ENSG00000257198
chr9	34686682	34687118	9:34686682-34687118	ENSG00000172724,ENSG00000288583,ENSG00000137077,ENSG00000205108
chr9	34691127	34691675	9:34691127-34691675	ENSG00000172724,ENSG00000288583,ENSG00000137077,ENSG00000205108,ENSG00000257198
chr9	34701234	34702591	9:34701234-34702591	ENSG00000213927,ENSG00000261215,ENSG00000187186,ENSG00000230074,ENSG00000172724,ENSG00000288583,ENSG00000137077,ENSG00000205108,ENSG00000257198
chr9	34760387	34760896	9:34760387-34760896	ENSG00000244213,ENSG00000137077,ENSG00000205108,ENSG00000257198,ENSG00000178723
chr9	34809675	34809887	9:34809675-34809887	ENSG00000205108,ENSG00000287368,ENSG00000257198
chr9	34899467	34899952	9:34899467-34899952	ENSG00000257198,ENSG00000187791,ENSG00000178723,ENSG00000281491,ENSG00000137094,ENSG00000273597,ENSG00000279489,ENSG00000233148
chr9	34929480	34929755	9:34929480-34929755	ENSG00000257198,ENSG00000178723,ENSG00000215199
chr9	34957524	34958637	9:34957524-34958637	ENSG00000257198,ENSG00000178723,ENSG00000122733,ENSG00000273597,ENSG00000279489
chr9	34986498	34986932	9:34986498-34986932	ENSG00000281491,ENSG00000137094,ENSG00000273597,ENSG00000279489
chr9	34989186	34989932	9:34989186-34989932	ENSG00000178723,ENSG00000281491,ENSG00000137094,ENSG00000273597,ENSG00000279489,ENSG00000233148
chr9	35023278	35023730	9:35023278-35023730	ENSG00000273597,ENSG00000279489,ENSG00000233148,ENSG00000286782,ENSG00000287868,ENSG00000279608,ENSG00000174038,ENSG00000241568
chr9	35035988	35036739	9:35035988-35036739	ENSG00000273597,ENSG00000279489,ENSG00000233148,ENSG00000287868,ENSG00000279608,ENSG00000174038,ENSG00000241568
chr9	35051337	35051827	9:35051337-35051827	ENSG00000273597,ENSG00000279489,ENSG00000233148,ENSG00000279608,ENSG00000174038,ENSG00000241568,ENSG00000165280
chr9	35071799	35073092	9:35071799-35073092	ENSG00000165280,ENSG00000288699,ENSG00000221829
chr9	35079489	35080470	9:35079489-35080470	ENSG00000165280,ENSG00000288699,ENSG00000221829
chr9	35095983	35096772	9:35095983-35096772	ENSG00000165280,ENSG00000288699,ENSG00000221829,ENSG00000165282,ENSG00000234181,ENSG00000165283
chr9	35102749	35103723	9:35102749-35103723	ENSG00000165282,ENSG00000234181,ENSG00000165283,ENSG00000005238
chr9	35109260	35109519	9:35109260-35109519	ENSG00000165283,ENSG00000005238
chr9	35111405	35111839	9:35111405-35111839	ENSG00000165283,ENSG00000005238
chr9	35114204	35114414	9:35114204-35114414	ENSG00000005238
chr9	35115867	35117269	9:35115867-35117269	ENSG00000005238,ENSG00000215198,ENSG00000279083
chr9	35161495	35162690	9:35161495-35162690	ENSG00000244213,ENSG00000215198,ENSG00000198722,ENSG00000279083
chr9	35276606	35276980	9:35276606-35276980	ENSG00000244213,ENSG00000215198,ENSG00000279083
chr9	35406277	35407002	9:35406277-35407002	ENSG00000244213,ENSG00000179766,ENSG00000279083
chr9	35407922	35408130	9:35407922-35408130	ENSG00000244213,ENSG00000179766,ENSG00000279083
chr9	35477391	35477844	9:35477391-35477844	ENSG00000215187,ENSG00000244213,ENSG00000279083
chr9	35481519	35481809	9:35481519-35481809	ENSG00000227852,ENSG00000215187,ENSG00000235619,ENSG00000287287,ENSG00000198853,ENSG00000244213,ENSG00000279083
chr9	35489493	35490309	9:35489493-35490309	ENSG00000227852,ENSG00000215187,ENSG00000235619,ENSG00000287287,ENSG00000198853,ENSG00000244213,ENSG00000279083
chr9	35491930	35492620	9:35491930-35492620	ENSG00000215187,ENSG00000235619,ENSG00000287287,ENSG00000198853,ENSG00000244213
chr9	35553769	35554209	9:35553769-35554209	ENSG00000227852,ENSG00000215187,ENSG00000235619,ENSG00000287287,ENSG00000198853,ENSG00000244213,ENSG00000279083
chr9	35603766	35604651	9:35603766-35604651	ENSG00000159884,ENSG00000277027,ENSG00000269900,ENSG00000263892,ENSG00000107140,ENSG00000288586,ENSG00000227852,ENSG00000215187
chr9	35605028	35605871	9:35605028-35605871	ENSG00000263892,ENSG00000107140,ENSG00000288586
chr9	35611352	35611682	9:35611352-35611682	ENSG00000137101,ENSG00000263892,ENSG00000107140,ENSG00000288586,ENSG00000227852
chr9	35616948	35617439	9:35616948-35617439	ENSG00000137101,ENSG00000263892,ENSG00000107140,ENSG00000288586
chr9	35619467	35619991	9:35619467-35619991	ENSG00000137101,ENSG00000263892,ENSG00000107140,ENSG00000288586
chr9	35635929	35636437	9:35635929-35636437	ENSG00000227933,ENSG00000231393
chr9	35638426	35639003	9:35638426-35639003	ENSG00000227933,ENSG00000231393,ENSG00000137101
chr9	35646390	35647287	9:35646390-35647287	ENSG00000284195,ENSG00000159884,ENSG00000277027,ENSG00000269900,ENSG00000137078,ENSG00000227933,ENSG00000231393,ENSG00000137101
chr9	35657501	35658956	9:35657501-35658956	ENSG00000284195,ENSG00000198467,ENSG00000137135,ENSG00000159884,ENSG00000277027,ENSG00000269900,ENSG00000137078,ENSG00000227933
chr9	35664708	35665499	9:35664708-35665499	ENSG00000284195,ENSG00000198467,ENSG00000107159,ENSG00000243136,ENSG00000137135,ENSG00000159884,ENSG00000277027,ENSG00000269900
chr9	35675557	35676339	9:35675557-35676339	ENSG00000284195,ENSG00000198467,ENSG00000107159,ENSG00000243136,ENSG00000137135
chr9	35690717	35691554	9:35690717-35691554	ENSG00000284195,ENSG00000137076,ENSG00000198467,ENSG00000107159,ENSG00000137135,ENSG00000159884,ENSG00000277027,ENSG00000269900
chr9	35696706	35696925	9:35696706-35696925	ENSG00000284195,ENSG00000137076,ENSG00000198467
chr9	35726887	35727364	9:35726887-35727364	ENSG00000107185,ENSG00000070610,ENSG00000273945,ENSG00000107175,ENSG00000284195,ENSG00000137076,ENSG00000198467,ENSG00000159884,ENSG00000277027,ENSG00000269900
chr9	35731846	35732771	9:35731846-35732771	ENSG00000228843,ENSG00000215183,ENSG00000107185,ENSG00000070610,ENSG00000273945,ENSG00000107175,ENSG00000284195,ENSG00000137076,ENSG00000198467,ENSG00000159884,ENSG00000277027,ENSG00000269900
chr9	35748377	35750255	9:35748377-35750255	ENSG00000228843,ENSG00000215183,ENSG00000107185,ENSG00000070610,ENSG00000273945,ENSG00000107175,ENSG00000284195,ENSG00000137076
chr9	35756522	35757576	9:35756522-35757576	ENSG00000227388,ENSG00000228843,ENSG00000215183,ENSG00000107185,ENSG00000070610
chr9	35771238	35771771	9:35771238-35771771	ENSG00000227388,ENSG00000228843
chr9	35775286	35775640	9:35775286-35775640	ENSG00000227388
chr9	35790381	35790694	9:35790381-35790694	ENSG00000233659,ENSG00000168828,ENSG00000204930,ENSG00000137103,ENSG00000285645,ENSG00000137133,ENSG00000137098,ENSG00000159899,ENSG00000227388
chr9	35791401	35791798	9:35791401-35791798	ENSG00000233659,ENSG00000159899,ENSG00000227388
chr9	35811908	35812491	9:35811908-35812491	ENSG00000137103,ENSG00000137133,ENSG00000137098,ENSG00000159899
chr9	35814612	35815581	9:35814612-35815581	ENSG00000233659,ENSG00000204930,ENSG00000137103,ENSG00000285645,ENSG00000137133,ENSG00000137098,ENSG00000159899
chr9	35826108	35826635	9:35826108-35826635	ENSG00000233659,ENSG00000168828,ENSG00000204930,ENSG00000137103,ENSG00000285645,ENSG00000137133,ENSG00000137098,ENSG00000159899
chr9	35828953	35829563	9:35828953-35829563	ENSG00000233659,ENSG00000168828,ENSG00000204930,ENSG00000137103,ENSG00000285645,ENSG00000137133,ENSG00000137098,ENSG00000159899
chr9	35833698	35834010	9:35833698-35834010	ENSG00000233659,ENSG00000168828,ENSG00000204930,ENSG00000137103,ENSG00000285645,ENSG00000137133
chr9	35844952	35845392	9:35844952-35845392	ENSG00000233659,ENSG00000168828,ENSG00000236083,ENSG00000204930,ENSG00000137103,ENSG00000285645,ENSG00000137133,ENSG00000137098,ENSG00000159899
chr9	35859408	35859929	9:35859408-35859929	ENSG00000233659,ENSG00000168828,ENSG00000236083
chr9	35908166	35908525	9:35908166-35908525	ENSG00000278889,ENSG00000225639,ENSG00000235387,ENSG00000196196
chr9	35910958	35911542	9:35910958-35911542	ENSG00000225639,ENSG00000235387,ENSG00000196196
chr9	35914436	35914771	9:35914436-35914771	-
chr9	35919944	35920248	9:35919944-35920248	ENSG00000225639,ENSG00000287986,ENSG00000235387
chr9	35923884	35924544	9:35923884-35924544	ENSG00000225639,ENSG00000287986,ENSG00000235387
chr9	35932824	35933040	9:35932824-35933040	ENSG00000278889,ENSG00000225639,ENSG00000287986,ENSG00000235387,ENSG00000196196,ENSG00000233659
chr9	35971987	35972562	9:35971987-35972562	ENSG00000276730,ENSG00000179443,ENSG00000213866,ENSG00000228307,ENSG00000278889,ENSG00000225639
chr9	36008673	36009224	9:36008673-36009224	ENSG00000276730,ENSG00000236110,ENSG00000243641,ENSG00000179443,ENSG00000228307,ENSG00000278889
chr9	36023497	36023755	9:36023497-36023755	ENSG00000276730,ENSG00000236110,ENSG00000179443,ENSG00000228307,ENSG00000278889
chr9	36036639	36037690	9:36036639-36037690	ENSG00000276730,ENSG00000122707,ENSG00000236110,ENSG00000179443,ENSG00000278889
chr9	36102920	36103456	9:36102920-36103456	ENSG00000185972,ENSG00000276730,ENSG00000278889
chr9	36125970	36126589	9:36125970-36126589	ENSG00000122694,ENSG00000276730
chr9	36136233	36137320	9:36136233-36137320	ENSG00000122694,ENSG00000276730
chr9	36142819	36143335	9:36142819-36143335	ENSG00000122694,ENSG00000276730
chr9	36151565	36152292	9:36151565-36152292	ENSG00000185972,ENSG00000122694,ENSG00000276730
chr9	36154425	36154895	9:36154425-36154895	ENSG00000276730
chr9	36158147	36158448	9:36158147-36158448	ENSG00000185972,ENSG00000276730
chr9	36166350	36166946	9:36166350-36166946	ENSG00000185972,ENSG00000122694,ENSG00000276730,ENSG00000278889
chr9	36190484	36191446	9:36190484-36191446	ENSG00000122705,ENSG00000276730
chr9	36204809	36205282	9:36204809-36205282	ENSG00000215283,ENSG00000222760,ENSG00000122705
chr9	36207343	36208201	9:36207343-36208201	-
chr9	36216010	36216307	9:36216010-36216307	-
chr9	36218159	36218792	9:36218159-36218792	ENSG00000215283,ENSG00000222760
chr9	36248185	36248452	9:36248185-36248452	ENSG00000215283,ENSG00000222760,ENSG00000159921
chr9	36257785	36258848	9:36257785-36258848	ENSG00000215283,ENSG00000222760,ENSG00000159921
chr9	36315185	36315474	9:36315185-36315474	ENSG00000215283,ENSG00000222760
chr9	36328696	36329058	9:36328696-36329058	ENSG00000215283,ENSG00000222760,ENSG00000159921
chr9	36400227	36401464	9:36400227-36401464	ENSG00000137075
chr9	36407132	36407709	9:36407132-36407709	ENSG00000137075
chr9	36458267	36458970	9:36458267-36458970	ENSG00000137075
chr9	36470858	36471312	9:36470858-36471312	ENSG00000137075
chr9	36487291	36488327	9:36487291-36488327	ENSG00000137075
chr9	36555949	36556222	9:36555949-36556222	ENSG00000165304,ENSG00000137075
chr9	36572547	36573811	9:36572547-36573811	ENSG00000165304
chr9	36597521	36597883	9:36597521-36597883	-
chr9	36651768	36652091	9:36651768-36652091	-
chr9	36666038	36666835	9:36666038-36666835	-
chr9	36676995	36678104	9:36676995-36678104	-
chr9	36729018	36729344	9:36729018-36729344	-
chr9	36739583	36740216	9:36739583-36740216	ENSG00000228467
chr9	36748297	36748782	9:36748297-36748782	ENSG00000288571
chr9	36765790	36766442	9:36765790-36766442	ENSG00000287514,ENSG00000288571
chr9	36772567	36772862	9:36772567-36772862	ENSG00000287514,ENSG00000288571
chr9	36808124	36808883	9:36808124-36808883	ENSG00000224648,ENSG00000266255,ENSG00000287514
chr9	36818294	36819447	9:36818294-36819447	ENSG00000266255
chr9	36842494	36843024	9:36842494-36843024	ENSG00000224648,ENSG00000265368,ENSG00000264922,ENSG00000258885,ENSG00000266255
chr9	36855218	36855965	9:36855218-36855965	ENSG00000265368,ENSG00000264922,ENSG00000258885
chr9	36873265	36873665	9:36873265-36873665	ENSG00000224648,ENSG00000252723,ENSG00000265368,ENSG00000264922
chr9	36903628	36903999	9:36903628-36903999	ENSG00000265368
chr9	36911552	36911960	9:36911552-36911960	ENSG00000265368
chr9	36928670	36929157	9:36928670-36929157	ENSG00000215112,ENSG00000228467,ENSG00000224648,ENSG00000252723,ENSG00000206784,ENSG00000265368
chr9	36961700	36962083	9:36961700-36962083	ENSG00000196092
chr9	36986026	36987280	9:36986026-36987280	ENSG00000224648,ENSG00000252723,ENSG00000250850
chr9	36995772	36996334	9:36995772-36996334	ENSG00000224648,ENSG00000252723,ENSG00000206784,ENSG00000250850,ENSG00000196092
chr9	37027437	37028061	9:37027437-37028061	ENSG00000196092
chr9	37034166	37034863	9:37034166-37034863	ENSG00000196092
chr9	37037007	37037512	9:37037007-37037512	ENSG00000125385,ENSG00000196092
chr9	37046801	37047124	9:37046801-37047124	ENSG00000125385
chr9	37061902	37062170	9:37061902-37062170	ENSG00000281649,ENSG00000260100,ENSG00000232920,ENSG00000125385
chr9	37066222	37066528	9:37066222-37066528	ENSG00000281649,ENSG00000260100,ENSG00000232920
chr9	37079459	37080427	9:37079459-37080427	ENSG00000233242,ENSG00000281649,ENSG00000260100,ENSG00000232920
chr9	37120076	37121040	9:37120076-37121040	ENSG00000215112,ENSG00000252723,ENSG00000206784,ENSG00000147905,ENSG00000233242,ENSG00000281649,ENSG00000260100,ENSG00000232920
chr9	37146465	37146800	9:37146465-37146800	ENSG00000224648,ENSG00000252723,ENSG00000206784,ENSG00000200502,ENSG00000147905,ENSG00000233242
chr9	37148273	37148502	9:37148273-37148502	ENSG00000200502,ENSG00000147905
chr9	37151719	37152156	9:37151719-37152156	ENSG00000204849,ENSG00000224648,ENSG00000252723,ENSG00000206784,ENSG00000200502,ENSG00000147905,ENSG00000233242
chr9	37197184	37197560	9:37197184-37197560	ENSG00000206784,ENSG00000228292,ENSG00000200502
chr9	37200628	37201030	9:37200628-37201030	ENSG00000224648,ENSG00000252723,ENSG00000206784,ENSG00000228292,ENSG00000200502
chr9	37302368	37302683	9:37302368-37302683	ENSG00000224648,ENSG00000252723,ENSG00000206784,ENSG00000147905
chr9	37415132	37415576	9:37415132-37415576	ENSG00000234160,ENSG00000236156,ENSG00000137106,ENSG00000224648
chr9	37422220	37423057	9:37422220-37423057	ENSG00000234160,ENSG00000236156,ENSG00000137106,ENSG00000224648,ENSG00000252723
chr9	37432707	37433126	9:37432707-37433126	ENSG00000236156,ENSG00000137106,ENSG00000224648
chr9	37464735	37466171	9:37464735-37466171	ENSG00000234160,ENSG00000137054,ENSG00000187988,ENSG00000168795
chr9	37472004	37472669	9:37472004-37472669	ENSG00000234160,ENSG00000137054,ENSG00000187988,ENSG00000168795
chr9	37485531	37486229	9:37485531-37486229	ENSG00000204837,ENSG00000231140,ENSG00000234160,ENSG00000230188,ENSG00000137054,ENSG00000187988,ENSG00000168795,ENSG00000224648
chr9	37575591	37576717	9:37575591-37576717	ENSG00000175768,ENSG00000256966,ENSG00000147912,ENSG00000234160
chr9	37582692	37582989	9:37582692-37582989	ENSG00000175768,ENSG00000256966,ENSG00000147912,ENSG00000234160
chr9	37592128	37592915	9:37592128-37592915	ENSG00000175768,ENSG00000256966,ENSG00000147912,ENSG00000234160
chr9	37594578	37594884	9:37594578-37594884	ENSG00000175768,ENSG00000256966
chr9	37621250	37621963	9:37621250-37621963	ENSG00000201287,ENSG00000233111
chr9	37650686	37651689	9:37650686-37651689	ENSG00000201287,ENSG00000070601,ENSG00000233111
chr9	37679075	37679282	9:37679075-37679282	ENSG00000201287,ENSG00000070601,ENSG00000233111
chr9	37693126	37693738	9:37693126-37693738	ENSG00000230804,ENSG00000232454,ENSG00000201287,ENSG00000070601,ENSG00000233111
chr9	37710170	37710484	9:37710170-37710484	ENSG00000226108
chr9	37747105	37747574	9:37747105-37747574	ENSG00000232454,ENSG00000165275
chr9	37753562	37754243	9:37753562-37754243	ENSG00000226055,ENSG00000232454,ENSG00000165275
chr9	37784396	37785387	9:37784396-37785387	ENSG00000234720,ENSG00000226055,ENSG00000232454,ENSG00000122741,ENSG00000107371
chr9	37800486	37801772	9:37800486-37801772	ENSG00000237846,ENSG00000284116,ENSG00000204837,ENSG00000213839,ENSG00000226055,ENSG00000232454,ENSG00000122741,ENSG00000107371
chr9	37903462	37904806	9:37903462-37904806	ENSG00000237846,ENSG00000284116,ENSG00000204837,ENSG00000213839,ENSG00000122696,ENSG00000226055,ENSG00000232454
chr9	37913557	37914058	9:37913557-37914058	ENSG00000230804,ENSG00000229707,ENSG00000200026,ENSG00000251745,ENSG00000107338,ENSG00000213839,ENSG00000122696,ENSG00000226055,ENSG00000232454,ENSG00000255872
chr9	37920344	37920695	9:37920344-37920695	ENSG00000251745,ENSG00000226055
chr9	37929541	37929865	9:37929541-37929865	ENSG00000251745,ENSG00000213839,ENSG00000226055
chr9	37992978	37993352	9:37992978-37993352	-
chr9	37994665	37995378	9:37994665-37995378	ENSG00000204837,ENSG00000287838,ENSG00000251745,ENSG00000213839
chr9	38007911	38008642	9:38007911-38008642	ENSG00000204837,ENSG00000228467,ENSG00000251745,ENSG00000213839,ENSG00000226055,ENSG00000232454
chr9	38026224	38026531	9:38026224-38026531	ENSG00000232433,ENSG00000227069
chr9	38030057	38030602	9:38030057-38030602	ENSG00000237846,ENSG00000284116,ENSG00000204837
chr9	38039151	38039840	9:38039151-38039840	ENSG00000226055
chr9	38047390	38048097	9:38047390-38048097	ENSG00000107338,ENSG00000255872
chr9	38067290	38067501	9:38067290-38067501	ENSG00000107338,ENSG00000255872
chr9	38068729	38070031	9:38068729-38070031	ENSG00000215112,ENSG00000107338,ENSG00000255872
chr9	38074628	38075038	9:38074628-38075038	ENSG00000277024,ENSG00000107338,ENSG00000255872
chr9	38084507	38084955	9:38084507-38084955	ENSG00000240240,ENSG00000237846,ENSG00000284116,ENSG00000204837,ENSG00000226108,ENSG00000200026,ENSG00000107338,ENSG00000213839,ENSG00000226055,ENSG00000255872
chr9	38088102	38088353	9:38088102-38088353	-
chr9	38139193	38139742	9:38139193-38139742	ENSG00000200026
chr9	38164521	38165221	9:38164521-38165221	ENSG00000224681,ENSG00000230804,ENSG00000237846,ENSG00000284116,ENSG00000204837,ENSG00000200026,ENSG00000232454
chr9	38170982	38171252	9:38170982-38171252	ENSG00000232433,ENSG00000227069,ENSG00000204849,ENSG00000200026
chr9	38178176	38178534	9:38178176-38178534	ENSG00000237846,ENSG00000284116,ENSG00000215112,ENSG00000228467,ENSG00000200026
chr9	38196553	38197095	9:38196553-38197095	ENSG00000200026
chr9	38226574	38226856	9:38226574-38226856	-
chr9	38227074	38228029	9:38227074-38228029	ENSG00000228467,ENSG00000213839,ENSG00000232454
chr9	38233292	38233649	9:38233292-38233649	ENSG00000204837,ENSG00000226055,ENSG00000232454
chr9	38357247	38357784	9:38357247-38357784	ENSG00000224681,ENSG00000287838,ENSG00000223716,ENSG00000213839,ENSG00000226055
chr9	38362885	38363450	9:38362885-38363450	ENSG00000223716,ENSG00000213839,ENSG00000122696,ENSG00000226055,ENSG00000232454
chr9	38392382	38393184	9:38392382-38393184	ENSG00000277024,ENSG00000272934,ENSG00000273036,ENSG00000137124
chr9	38411411	38411630	9:38411411-38411630	ENSG00000137142
chr9	38416967	38417236	9:38416967-38417236	ENSG00000232239,ENSG00000176007,ENSG00000243085,ENSG00000137142
chr9	38423786	38424882	9:38423786-38424882	ENSG00000198416,ENSG00000277024,ENSG00000204849,ENSG00000176007,ENSG00000243085,ENSG00000215165,ENSG00000283162,ENSG00000137142
chr9	38430985	38431598	9:38430985-38431598	ENSG00000215112,ENSG00000106714,ENSG00000272934,ENSG00000283486,ENSG00000273036,ENSG00000176007,ENSG00000243085,ENSG00000215165,ENSG00000283162,ENSG00000137142
chr9	38437387	38437865	9:38437387-38437865	ENSG00000176007,ENSG00000243085,ENSG00000215165,ENSG00000283162
chr9	38440606	38440949	9:38440606-38440949	ENSG00000204849,ENSG00000228467,ENSG00000272934,ENSG00000273036,ENSG00000176007,ENSG00000243085,ENSG00000215165,ENSG00000225254,ENSG00000283162
chr9	38445520	38446046	9:38445520-38446046	ENSG00000232433,ENSG00000227069,ENSG00000224038,ENSG00000287838,ENSG00000228467,ENSG00000272934,ENSG00000273036,ENSG00000176007,ENSG00000243085,ENSG00000215165,ENSG00000225254,ENSG00000283162
chr9	38487413	38487889	9:38487413-38487889	ENSG00000226108,ENSG00000204849,ENSG00000272934,ENSG00000273036,ENSG00000176007,ENSG00000243085,ENSG00000229511,ENSG00000215165
chr9	38561296	38561665	9:38561296-38561665	ENSG00000225345,ENSG00000272904,ENSG00000272934,ENSG00000283486,ENSG00000273036,ENSG00000176007,ENSG00000243085
chr9	38620511	38622388	9:38620511-38622388	ENSG00000215112,ENSG00000277024,ENSG00000204849,ENSG00000106714,ENSG00000228467,ENSG00000204860,ENSG00000180071,ENSG00000283486
chr9	38642061	38642594	9:38642061-38642594	ENSG00000226108,ENSG00000106714,ENSG00000287838,ENSG00000228467,ENSG00000284612,ENSG00000237557,ENSG00000176007,ENSG00000243085
chr9	38672300	38672966	9:38672300-38672966	ENSG00000224681,ENSG00000283246,ENSG00000232798,ENSG00000252724,ENSG00000277774,ENSG00000283886,ENSG00000204837,ENSG00000273994,ENSG00000269692,ENSG00000229707,ENSG00000231140,ENSG00000278825,ENSG00000243695,ENSG00000234680,ENSG00000287838,ENSG00000228467,ENSG00000283329,ENSG00000252725,ENSG00000284612,ENSG00000272934,ENSG00000283486,ENSG00000273036,ENSG00000176007,ENSG00000243085
chr9	38687416	38687869	9:38687416-38687869	ENSG00000234720,ENSG00000204849,ENSG00000287838,ENSG00000228467,ENSG00000283329,ENSG00000252725
chr9	39149823	39150085	9:39149823-39150085	ENSG00000215112,ENSG00000204849,ENSG00000271454,ENSG00000226625,ENSG00000106714
chr9	39287992	39288902	9:39287992-39288902	ENSG00000237557,ENSG00000204860,ENSG00000180071
chr9	39463923	39464805	9:39463923-39464805	ENSG00000275390,ENSG00000276963,ENSG00000225380,ENSG00000276266,ENSG00000276500,ENSG00000184906,ENSG00000274067,ENSG00000278122,ENSG00000274157,ENSG00000223839,ENSG00000231390,ENSG00000234812,ENSG00000212441,ENSG00000183148,ENSG00000283211,ENSG00000236966,ENSG00000228136,ENSG00000184961,ENSG00000232798,ENSG00000252724,ENSG00000277774,ENSG00000283886,ENSG00000273994,ENSG00000269692,ENSG00000229707,ENSG00000198416,ENSG00000278825,ENSG00000243695,ENSG00000234680
chr9	39595958	39596623	9:39595958-39596623	ENSG00000283329,ENSG00000122741,ENSG00000107371
chr9	39603829	39604311	9:39603829-39604311	ENSG00000275297,ENSG00000275239,ENSG00000276562,ENSG00000275160,ENSG00000278647,ENSG00000277049,ENSG00000279456,ENSG00000275390,ENSG00000278331,ENSG00000276963,ENSG00000225380,ENSG00000276266,ENSG00000276500,ENSG00000184906,ENSG00000274067,ENSG00000278122,ENSG00000274157,ENSG00000224681,ENSG00000223839,ENSG00000231390,ENSG00000234812,ENSG00000212441,ENSG00000183148,ENSG00000283246,ENSG00000283211,ENSG00000236966,ENSG00000228136,ENSG00000184961,ENSG00000232798,ENSG00000252724,ENSG00000277774,ENSG00000283886,ENSG00000232239,ENSG00000273994,ENSG00000269692,ENSG00000278825,ENSG00000243695,ENSG00000234680
chr9	60847017	60847749	9:60847017-60847749	-
chr9	67058622	67059553	9:67058622-67059553	-
chr9	66900428	66901407	9:66900428-66901407	ENSG00000274026,ENSG00000275904,ENSG00000276898,ENSG00000276204,ENSG00000277575,ENSG00000276386,ENSG00000275969,ENSG00000274820,ENSG00000276348,ENSG00000274355,ENSG00000276039,ENSG00000277350,ENSG00000277490,ENSG00000274349,ENSG00000276457,ENSG00000274181,ENSG00000284658,ENSG00000284611,ENSG00000275030,ENSG00000276203,ENSG00000276257,ENSG00000229146,ENSG00000286945,ENSG00000274628,ENSG00000278720,ENSG00000278068,ENSG00000275026,ENSG00000273668,ENSG00000274893,ENSG00000279688,ENSG00000279955,ENSG00000231701,ENSG00000235893,ENSG00000237904,ENSG00000204776,ENSG00000184659,ENSG00000147996,ENSG00000280286,ENSG00000287329,ENSG00000204778,ENSG00000204779,ENSG00000204780,ENSG00000267085,ENSG00000236252,ENSG00000224599,ENSG00000287988,ENSG00000206804,ENSG00000223602,ENSG00000197550,ENSG00000271225,ENSG00000156755,ENSG00000235932,ENSG00000225883,ENSG00000176134,ENSG00000181997,ENSG00000277869,ENSG00000235310,ENSG00000235832,ENSG00000224762,ENSG00000224106,ENSG00000229156,ENSG00000224185
chr9	66780031	66780536	9:66780031-66780536	-
chr9	66772677	66773244	9:66772677-66773244	-
chr9	42388039	42388321	9:42388039-42388321	-
chr9	42365486	42365851	9:42365486-42365851	-
chr9	42357563	42358227	9:42357563-42358227	ENSG00000286916,ENSG00000287800,ENSG00000230635,ENSG00000275144,ENSG00000273900,ENSG00000216829,ENSG00000204816,ENSG00000229311,ENSG00000212952,ENSG00000237357,ENSG00000234861,ENSG00000277213,ENSG00000268234,ENSG00000185775,ENSG00000273717,ENSG00000154529,ENSG00000275297,ENSG00000275239,ENSG00000276562,ENSG00000275160,ENSG00000278647,ENSG00000279561,ENSG00000277049,ENSG00000276029,ENSG00000215126,ENSG00000273514,ENSG00000276462,ENSG00000225655,ENSG00000279456,ENSG00000277778,ENSG00000276868,ENSG00000275390,ENSG00000278331,ENSG00000276963,ENSG00000225380,ENSG00000276266,ENSG00000276500,ENSG00000184906,ENSG00000274067,ENSG00000278122,ENSG00000283246
chr9	42350138	42350700	9:42350138-42350700	ENSG00000286916,ENSG00000287800,ENSG00000286506,ENSG00000277737,ENSG00000216829,ENSG00000204816,ENSG00000229311,ENSG00000212952,ENSG00000237357,ENSG00000268234,ENSG00000273717,ENSG00000275297,ENSG00000275239,ENSG00000276562,ENSG00000275160,ENSG00000278647,ENSG00000277049,ENSG00000215126,ENSG00000279456,ENSG00000275377,ENSG00000276868,ENSG00000275390,ENSG00000276963,ENSG00000225380,ENSG00000276266,ENSG00000276500,ENSG00000184906,ENSG00000274067,ENSG00000278122
chr9	42232069	42232282	9:42232069-42232282	ENSG00000227353,ENSG00000275649,ENSG00000276277,ENSG00000185775,ENSG00000270909,ENSG00000237207
chr9	67022095	67022335	9:67022095-67022335	-
chr9	60847009	60847766	9:60847009-60847766	-
chr9	39463940	39464817	9:39463940-39464817	ENSG00000275390,ENSG00000276963,ENSG00000225380,ENSG00000276266,ENSG00000276500,ENSG00000184906,ENSG00000274067,ENSG00000278122,ENSG00000274157,ENSG00000223839,ENSG00000231390,ENSG00000234812,ENSG00000212441,ENSG00000183148,ENSG00000283211,ENSG00000236966,ENSG00000228136,ENSG00000184961,ENSG00000232798,ENSG00000252724,ENSG00000277774,ENSG00000283886,ENSG00000273994,ENSG00000269692,ENSG00000229707,ENSG00000198416,ENSG00000278825,ENSG00000243695,ENSG00000234680
chr9	39595960	39596623	9:39595960-39596623	ENSG00000283329,ENSG00000122741,ENSG00000107371
chr9	39602177	39602440	9:39602177-39602440	ENSG00000275390,ENSG00000276963,ENSG00000225380,ENSG00000276266,ENSG00000276500,ENSG00000184906,ENSG00000274067,ENSG00000278122,ENSG00000274157,ENSG00000223839,ENSG00000231390,ENSG00000234812,ENSG00000212441,ENSG00000183148,ENSG00000283211,ENSG00000236966,ENSG00000228136,ENSG00000184961,ENSG00000232798,ENSG00000252724,ENSG00000277774,ENSG00000283886,ENSG00000273994,ENSG00000269692,ENSG00000278825,ENSG00000243695
chr9	39603870	39604337	9:39603870-39604337	ENSG00000275297,ENSG00000275239,ENSG00000276562,ENSG00000275160,ENSG00000278647,ENSG00000277049,ENSG00000279456,ENSG00000275390,ENSG00000278331,ENSG00000276963,ENSG00000225380,ENSG00000276266,ENSG00000276500,ENSG00000184906,ENSG00000274067,ENSG00000278122,ENSG00000274157,ENSG00000224681,ENSG00000223839,ENSG00000231390,ENSG00000234812,ENSG00000212441,ENSG00000183148,ENSG00000283246,ENSG00000283211,ENSG00000236966,ENSG00000228136,ENSG00000184961,ENSG00000232798,ENSG00000252724,ENSG00000277774,ENSG00000283886,ENSG00000232239,ENSG00000273994,ENSG00000269692,ENSG00000278825,ENSG00000243695,ENSG00000234680
chr9	39678752	39679241	9:39678752-39679241	ENSG00000106714
chr9	39680700	39681190	9:39680700-39681190	ENSG00000275390,ENSG00000276963,ENSG00000225380,ENSG00000276266,ENSG00000276500,ENSG00000184906,ENSG00000274067,ENSG00000278122,ENSG00000274157,ENSG00000223839,ENSG00000231390,ENSG00000234812,ENSG00000212441,ENSG00000183148,ENSG00000283211,ENSG00000236966,ENSG00000228136,ENSG00000184961,ENSG00000232798,ENSG00000252724,ENSG00000277774,ENSG00000283886,ENSG00000273994,ENSG00000269692,ENSG00000278825,ENSG00000243695
chr9	39712474	39712988	9:39712474-39712988	ENSG00000277049,ENSG00000279456,ENSG00000275390,ENSG00000276963,ENSG00000225380,ENSG00000276266,ENSG00000276500,ENSG00000184906,ENSG00000274067,ENSG00000278122,ENSG00000274157,ENSG00000223839,ENSG00000231390,ENSG00000234812,ENSG00000212441,ENSG00000183148,ENSG00000283211,ENSG00000236966,ENSG00000228136,ENSG00000184961,ENSG00000232798,ENSG00000252724,ENSG00000277774,ENSG00000283886,ENSG00000232239,ENSG00000273994,ENSG00000269692,ENSG00000278825,ENSG00000243695
chr9	39733163	39733477	9:39733163-39733477	ENSG00000275390,ENSG00000276963,ENSG00000225380,ENSG00000276266,ENSG00000276500,ENSG00000184906,ENSG00000274067,ENSG00000278122,ENSG00000274157,ENSG00000223839,ENSG00000231390,ENSG00000234812,ENSG00000212441,ENSG00000183148,ENSG00000283211,ENSG00000236966,ENSG00000228136,ENSG00000184961,ENSG00000232798,ENSG00000252724,ENSG00000277774,ENSG00000283886,ENSG00000273994,ENSG00000269692,ENSG00000278825,ENSG00000243695,ENSG00000106714,ENSG00000283329,ENSG00000237557,ENSG00000229511
chr9	39791299	39792026	9:39791299-39792026	ENSG00000276029,ENSG00000275377,ENSG00000275390,ENSG00000276963,ENSG00000225380,ENSG00000276266,ENSG00000276500,ENSG00000184906,ENSG00000274067,ENSG00000278122,ENSG00000274157,ENSG00000223839,ENSG00000231390,ENSG00000234812,ENSG00000212441,ENSG00000183148,ENSG00000283211,ENSG00000236966,ENSG00000228136,ENSG00000184961,ENSG00000232798,ENSG00000252724,ENSG00000277774,ENSG00000283886,ENSG00000273994,ENSG00000269692,ENSG00000278825,ENSG00000243695,ENSG00000284612,ENSG00000237557,ENSG00000237487,ENSG00000251745
chr9	39809108	39810194	9:39809108-39810194	ENSG00000276029,ENSG00000229273,ENSG00000278175
chr9	39873762	39874830	9:39873762-39874830	-
chr9	40067508	40067747	9:40067508-40067747	-
chr9	40099227	40099637	9:40099227-40099637	-
chr9	40106305	40106700	9:40106305-40106700	-
chr9	40108404	40108964	9:40108404-40108964	-
chr9	40122154	40122398	9:40122154-40122398	-
chr9	40131033	40131494	9:40131033-40131494	-
chr9	40154772	40155286	9:40154772-40155286	-
chr9	40169164	40169608	9:40169164-40169608	-
chr9	40222084	40223881	9:40222084-40223881	-
chr9	40264838	40265418	9:40264838-40265418	-
chr9	40309800	40310051	9:40309800-40310051	-
chr9	40315458	40315984	9:40315458-40315984	-
chr9	40345640	40345862	9:40345640-40345862	-
chr9	40348355	40349050	9:40348355-40349050	-
chr9	40350193	40350401	9:40350193-40350401	-
chr9	40429864	40430574	9:40429864-40430574	-
chr9	40441926	40442581	9:40441926-40442581	-
chr9	65282972	65284349	9:65282972-65284349	-
chr9	65269823	65270323	9:65269823-65270323	-
chr9	65260461	65260811	9:65260461-65260811	-
chr9	65259155	65259362	9:65259155-65259362	-
chr9	65257569	65258221	9:65257569-65258221	-
chr9	65252118	65252733	9:65252118-65252733	-
chr9	65248025	65248668	9:65248025-65248668	-
chr9	65243498	65243832	9:65243498-65243832	-
chr9	65238007	65238683	9:65238007-65238683	-
chr9	65225324	65225543	9:65225324-65225543	-
chr9	65163971	65164571	9:65163971-65164571	-
chr9	64646809	64647522	9:64646809-64647522	-
chr9	64642337	64642753	9:64642337-64642753	-
chr9	64639830	64640130	9:64639830-64640130	-
chr9	64581932	64582619	9:64581932-64582619	-
chr9	64570014	64570614	9:64570014-64570614	-
chr9	64499089	64499399	9:64499089-64499399	-
chr9	64488394	64489054	9:64488394-64489054	-
chr9	64485684	64485904	9:64485684-64485904	-
chr9	64479053	64479379	9:64479053-64479379	-
chr9	64468929	64469150	9:64468929-64469150	-
chr9	64455478	64456082	9:64455478-64456082	-
chr9	66066280	66066531	9:66066280-66066531	-
chr9	64411147	64411530	9:64411147-64411530	-
chr9	64367984	64369948	9:64367984-64369948	-
chr9	66198366	66198627	9:66198366-66198627	-
chr9	66206601	66206861	9:66206601-66206861	-
chr9	41308572	41309198	9:41308572-41309198	-
chr9	66695711	66696148	9:66695711-66696148	-
chr9	66772628	66773008	9:66772628-66773008	-
chr9	66779948	66780157	9:66779948-66780157	-
chr9	66797955	66798267	9:66797955-66798267	-
chr9	61122494	61123322	9:61122494-61123322	-
chr9	61113754	61114094	9:61113754-61114094	-
chr9	42851262	42852491	9:42851262-42852491	ENSG00000229079,ENSG00000230635,ENSG00000275144,ENSG00000273900,ENSG00000238529,ENSG00000286793,ENSG00000236816,ENSG00000224537,ENSG00000204818
chr9	42743309	42743897	9:42743309-42743897	ENSG00000286916,ENSG00000287800,ENSG00000286506,ENSG00000277737,ENSG00000230635,ENSG00000275144,ENSG00000273900,ENSG00000238529,ENSG00000286793,ENSG00000224537,ENSG00000204818,ENSG00000287276,ENSG00000233424,ENSG00000230245,ENSG00000277260,ENSG00000239986,ENSG00000237207,ENSG00000276094,ENSG00000277340,ENSG00000279456,ENSG00000232433,ENSG00000227069
chr9	42568414	42569417	9:42568414-42569417	ENSG00000286916,ENSG00000287800,ENSG00000287276,ENSG00000216829,ENSG00000204816,ENSG00000229311,ENSG00000212952,ENSG00000237357,ENSG00000273717,ENSG00000275297,ENSG00000275239,ENSG00000276562,ENSG00000275160,ENSG00000278647,ENSG00000277049,ENSG00000279456
chr9	42550758	42551450	9:42550758-42551450	ENSG00000286916,ENSG00000287800,ENSG00000216829,ENSG00000204816,ENSG00000229311,ENSG00000212952,ENSG00000237357,ENSG00000273717,ENSG00000154529,ENSG00000275297,ENSG00000275239,ENSG00000276562,ENSG00000275160,ENSG00000278647,ENSG00000277049,ENSG00000279456,ENSG00000275390,ENSG00000276963,ENSG00000225380,ENSG00000276266,ENSG00000276500,ENSG00000184906,ENSG00000274067,ENSG00000278122,ENSG00000274157,ENSG00000223839,ENSG00000231390,ENSG00000234812,ENSG00000212441,ENSG00000183148,ENSG00000283211,ENSG00000236966,ENSG00000228136
chr9	42759413	42759810	9:42759413-42759810	ENSG00000286916,ENSG00000287800,ENSG00000286506,ENSG00000277737,ENSG00000229079,ENSG00000230635,ENSG00000275144,ENSG00000273900,ENSG00000238529,ENSG00000286793,ENSG00000204818,ENSG00000287276,ENSG00000233424,ENSG00000230245,ENSG00000278028,ENSG00000278331
chr9	42437223	42437609	9:42437223-42437609	ENSG00000286916,ENSG00000287800,ENSG00000216829,ENSG00000204816,ENSG00000229311,ENSG00000212952,ENSG00000237357,ENSG00000227353,ENSG00000277213,ENSG00000268234,ENSG00000273717,ENSG00000154529,ENSG00000275297,ENSG00000275239,ENSG00000276562,ENSG00000275160,ENSG00000278647,ENSG00000277049,ENSG00000276291,ENSG00000278331
chr9	42365486	42365894	9:42365486-42365894	-
chr9	42357571	42358204	9:42357571-42358204	ENSG00000286916,ENSG00000287800,ENSG00000230635,ENSG00000275144,ENSG00000273900,ENSG00000216829,ENSG00000204816,ENSG00000229311,ENSG00000212952,ENSG00000237357,ENSG00000234861,ENSG00000277213,ENSG00000268234,ENSG00000185775,ENSG00000273717,ENSG00000154529,ENSG00000275297,ENSG00000275239,ENSG00000276562,ENSG00000275160,ENSG00000278647,ENSG00000279561,ENSG00000277049,ENSG00000276029,ENSG00000215126,ENSG00000273514,ENSG00000276462,ENSG00000225655,ENSG00000279456,ENSG00000277778,ENSG00000276868,ENSG00000275390,ENSG00000278331,ENSG00000276963,ENSG00000225380,ENSG00000276266,ENSG00000276500,ENSG00000184906,ENSG00000274067,ENSG00000278122,ENSG00000283246
chr9	42350091	42350677	9:42350091-42350677	ENSG00000286916,ENSG00000287800,ENSG00000286506,ENSG00000277737,ENSG00000216829,ENSG00000204816,ENSG00000229311,ENSG00000212952,ENSG00000237357,ENSG00000268234,ENSG00000273717,ENSG00000275297,ENSG00000275239,ENSG00000276562,ENSG00000275160,ENSG00000278647,ENSG00000277049,ENSG00000215126,ENSG00000279456,ENSG00000276868,ENSG00000275390,ENSG00000276963,ENSG00000225380
chr9	42346980	42347255	9:42346980-42347255	ENSG00000268234,ENSG00000215126,ENSG00000225655,ENSG00000277778,ENSG00000275377
chr9	61853774	61854414	9:61853774-61854414	-
chr9	61856263	61856933	9:61856263-61856933	-
chr9	61857700	61858175	9:61857700-61858175	-
chr9	61862418	61862963	9:61862418-61862963	-
chr9	61867728	61868239	9:61867728-61868239	-
chr9	61869197	61869437	9:61869197-61869437	-
chr9	61874798	61875119	9:61874798-61875119	-
chr9	61891189	61891819	9:61891189-61891819	-
chr9	41272873	41274421	9:41272873-41274421	-
chr9	40154853	40155387	9:40154853-40155387	-
chr9	40142162	40142580	9:40142162-40142580	-
chr9	40131032	40131491	9:40131032-40131491	-
chr9	40124951	40125159	9:40124951-40125159	-
chr9	40122133	40122488	9:40122133-40122488	-
chr9	40108347	40108964	9:40108347-40108964	-
chr9	40106214	40106929	9:40106214-40106929	-
chr9	40099185	40099657	9:40099185-40099657	-
chr9	41643655	41644368	9:41643655-41644368	ENSG00000154529,ENSG00000278054,ENSG00000278077,ENSG00000288225
chr9	41653754	41654450	9:41653754-41654450	ENSG00000185775,ENSG00000278028,ENSG00000276412,ENSG00000278054,ENSG00000274680,ENSG00000277049,ENSG00000276029,ENSG00000280077
chr9	41655204	41655442	9:41655204-41655442	ENSG00000227353,ENSG00000278001,ENSG00000274688,ENSG00000278028,ENSG00000276412,ENSG00000276094,ENSG00000277340,ENSG00000275450,ENSG00000279456
chr9	41663540	41663748	9:41663540-41663748	-
chr9	41721610	41721836	9:41721610-41721836	-
chr9	41643607	41644176	9:41643607-41644176	ENSG00000154529,ENSG00000278054,ENSG00000278077,ENSG00000288225
chr9	41648474	41648777	9:41648474-41648777	ENSG00000276412,ENSG00000278054,ENSG00000278077,ENSG00000288225,ENSG00000276094,ENSG00000277340
chr9	41653750	41654272	9:41653750-41654272	ENSG00000185775,ENSG00000278028,ENSG00000276412,ENSG00000278054,ENSG00000274680,ENSG00000276029,ENSG00000280077
chr9	41679481	41679962	9:41679481-41679962	-
chr9	41741149	41741587	9:41741149-41741587	-
chr9	67689517	67689800	9:67689517-67689800	-
chr9	67705051	67705260	9:67705051-67705260	-
chr9	67705743	67705959	9:67705743-67705959	-
chr9	67711398	67711666	9:67711398-67711666	-
chr9	67712604	67713170	9:67712604-67713170	-
chr9	62375882	62376960	9:62375882-62376960	-
chr9	62485829	62486115	9:62485829-62486115	-
chr9	62532122	62533314	9:62532122-62533314	-
chr9	62550426	62551073	9:62550426-62551073	-
chr9	62629475	62629971	9:62629475-62629971	-
chr9	62663234	62663472	9:62663234-62663472	-
chr9	62738114	62738546	9:62738114-62738546	-
chr9	62745989	62746448	9:62745989-62746448	-
chr9	41762503	41763196	9:41762503-41763196	-
chr9	39392013	39392242	9:39392013-39392242	ENSG00000225380,ENSG00000276266,ENSG00000276500,ENSG00000184906,ENSG00000274067,ENSG00000278122,ENSG00000274157,ENSG00000223839,ENSG00000231390,ENSG00000234812,ENSG00000212441,ENSG00000183148,ENSG00000283211,ENSG00000236966,ENSG00000228136,ENSG00000184961,ENSG00000232798,ENSG00000252724,ENSG00000277774,ENSG00000283886,ENSG00000273994,ENSG00000269692,ENSG00000278825,ENSG00000243695
chr9	39351586	39351903	9:39351586-39351903	ENSG00000274157,ENSG00000223839,ENSG00000231390,ENSG00000234812,ENSG00000212441,ENSG00000183148,ENSG00000283211,ENSG00000236966,ENSG00000228136,ENSG00000184961,ENSG00000232798,ENSG00000252724,ENSG00000277774,ENSG00000283886,ENSG00000273994,ENSG00000269692,ENSG00000237487
chr9	39287992	39288887	9:39287992-39288887	ENSG00000237557,ENSG00000204860,ENSG00000180071
chr9	39149822	39150112	9:39149822-39150112	ENSG00000215112,ENSG00000204849,ENSG00000271454,ENSG00000226625,ENSG00000106714
chr9	66663946	66664298	9:66663946-66664298	-
chr9	66695628	66696098	9:66695628-66696098	-
chr9	66772715	66773008	9:66772715-66773008	-
chr9	66780050	66780548	9:66780050-66780548	-
chr9	43067983	43068536	9:43067983-43068536	ENSG00000286916,ENSG00000287800,ENSG00000236816,ENSG00000233424,ENSG00000216829,ENSG00000204816,ENSG00000229311,ENSG00000212952,ENSG00000237357,ENSG00000227924,ENSG00000273717,ENSG00000154529,ENSG00000275297,ENSG00000275239,ENSG00000276562,ENSG00000275160,ENSG00000278647,ENSG00000277049,ENSG00000279456,ENSG00000275390,ENSG00000276963,ENSG00000225380,ENSG00000276266
chr9	43056133	43056661	9:43056133-43056661	ENSG00000286916,ENSG00000287800,ENSG00000276128,ENSG00000229079,ENSG00000238529,ENSG00000216829,ENSG00000204816,ENSG00000229311,ENSG00000212952,ENSG00000237357,ENSG00000273717,ENSG00000154529,ENSG00000275297,ENSG00000275239,ENSG00000276562,ENSG00000276094,ENSG00000277340,ENSG00000275160,ENSG00000277049,ENSG00000276029,ENSG00000276868
chr9	42974586	42975307	9:42974586-42975307	ENSG00000286506,ENSG00000277737,ENSG00000276128,ENSG00000213816,ENSG00000229079,ENSG00000230635,ENSG00000275144,ENSG00000273900,ENSG00000224537,ENSG00000227924,ENSG00000215126
chr9	62799601	62800603	9:62799601-62800603	-
chr9	62802159	62802979	9:62802159-62802979	-
chr9	62830843	62831391	9:62830843-62831391	-
chr9	62837261	62838817	9:62837261-62838817	-
chr9	62844773	62845107	9:62844773-62845107	-
chr9	62864437	62865006	9:62864437-62865006	-
chr9	62871995	62872525	9:62871995-62872525	-
chr9	62882155	62882535	9:62882155-62882535	-
chr9	62897294	62898356	9:62897294-62898356	-
chr9	62915320	62916124	9:62915320-62916124	-
chr9	62921403	62921665	9:62921403-62921665	-
chr9	40746996	40747378	9:40746996-40747378	-
chr9	40827255	40827538	9:40827255-40827538	-
chr9	40863702	40864347	9:40863702-40864347	-
chr9	40870260	40870800	9:40870260-40870800	-
chr9	40880074	40881060	9:40880074-40881060	-
chr9	40890782	40891152	9:40890782-40891152	-
chr9	63010157	63010504	9:63010157-63010504	-
chr9	63010831	63011064	9:63010831-63011064	-
chr9	63052658	63052996	9:63052658-63052996	-
chr9	63066015	63066597	9:63066015-63066597	-
chr9	63073618	63074163	9:63073618-63074163	-
chr9	63105676	63106182	9:63105676-63106182	-
chr9	63113518	63113934	9:63113518-63113934	-
chr9	63117513	63118156	9:63117513-63118156	-
chr9	63122187	63122773	9:63122187-63122773	-
chr9	63124804	63125123	9:63124804-63125123	-
chr9	63182471	63183050	9:63182471-63183050	-
chr9	63194395	63194978	9:63194395-63194978	-
chr9	63199918	63200136	9:63199918-63200136	-
chr9	63265532	63266063	9:63265532-63266063	-
chr9	63277412	63277976	9:63277412-63277976	-
chr9	63299522	63299743	9:63299522-63299743	-
chr9	63318878	63319304	9:63318878-63319304	-
chr9	63328082	63328453	9:63328082-63328453	-
chr9	63335340	63335620	9:63335340-63335620	-
chr9	63337820	63338262	9:63337820-63338262	-
chr9	63342349	63342915	9:63342349-63342915	-
chr9	63346494	63346898	9:63346494-63346898	-
chr9	63347469	63347755	9:63347469-63347755	-
chr9	63354213	63354805	9:63354213-63354805	-
chr9	63365387	63365977	9:63365387-63365977	-
chr9	63384216	63384593	9:63384216-63384593	-
chr9	63384804	63385965	9:63384804-63385965	-
chr9	41680348	41680688	9:41680348-41680688	-
chr9	41663465	41663797	9:41663465-41663797	-
chr9	41655192	41655460	9:41655192-41655460	ENSG00000227353,ENSG00000278001,ENSG00000274688,ENSG00000278028,ENSG00000276412,ENSG00000276094,ENSG00000277340,ENSG00000275450,ENSG00000279456
chr9	41653754	41654272	9:41653754-41654272	ENSG00000185775,ENSG00000278028,ENSG00000276412,ENSG00000278054,ENSG00000274680,ENSG00000276029,ENSG00000280077
chr9	41648474	41649173	9:41648474-41649173	ENSG00000276412,ENSG00000278054,ENSG00000278077,ENSG00000288225,ENSG00000276094,ENSG00000277340
chr9	61857465	61858149	9:61857465-61858149	-
chr9	61856247	61856960	9:61856247-61856960	-
chr9	41643639	41644288	9:41643639-41644288	ENSG00000154529,ENSG00000278054,ENSG00000278077,ENSG00000288225
chr9	67857736	67859802	9:67857736-67859802	-
chr9	67900843	67901395	9:67900843-67901395	-
chr9	63696525	63696732	9:63696525-63696732	ENSG00000284611,ENSG00000275030,ENSG00000276203,ENSG00000276257,ENSG00000229146,ENSG00000286945,ENSG00000274628,ENSG00000278720,ENSG00000278068,ENSG00000275026,ENSG00000273668,ENSG00000274893,ENSG00000279688,ENSG00000279955,ENSG00000231701,ENSG00000235893,ENSG00000237904,ENSG00000204776,ENSG00000184659,ENSG00000147996,ENSG00000280286,ENSG00000287329,ENSG00000204778,ENSG00000204779,ENSG00000204780,ENSG00000267085,ENSG00000236252,ENSG00000224599,ENSG00000287988,ENSG00000206804,ENSG00000223602,ENSG00000197550,ENSG00000271225,ENSG00000156755,ENSG00000235932,ENSG00000225883,ENSG00000176134,ENSG00000181997,ENSG00000277869,ENSG00000235310,ENSG00000235832,ENSG00000224762,ENSG00000224106,ENSG00000229156,ENSG00000224185,ENSG00000238551,ENSG00000172014,ENSG00000285580,ENSG00000275068,ENSG00000288694,ENSG00000288690,ENSG00000204790,ENSG00000215548,ENSG00000266017,ENSG00000232815,ENSG00000207277,ENSG00000225411,ENSG00000228656,ENSG00000225360,ENSG00000224267,ENSG00000234042,ENSG00000233555,ENSG00000228522,ENSG00000186466,ENSG00000237238,ENSG00000176115,ENSG00000182021,ENSG00000198312,ENSG00000244081,ENSG00000273509,ENSG00000170161,ENSG00000219693,ENSG00000227582,ENSG00000238245,ENSG00000234665,ENSG00000237451,ENSG00000184523,ENSG00000229422,ENSG00000202474,ENSG00000287168,ENSG00000238113,ENSG00000235256,ENSG00000234276,ENSG00000241571,ENSG00000234451,ENSG00000236825,ENSG00000234217,ENSG00000278213,ENSG00000212951,ENSG00000226007,ENSG00000204801,ENSG00000232827,ENSG00000224603,ENSG00000226429,ENSG00000233651,ENSG00000227449,ENSG00000204802,ENSG00000275230,ENSG00000252133,ENSG00000236450,ENSG00000231212,ENSG00000231995,ENSG00000284471,ENSG00000276845,ENSG00000229697,ENSG00000238749,ENSG00000223379,ENSG00000235659,ENSG00000231527,ENSG00000273940,ENSG00000231454,ENSG00000204814,ENSG00000238933,ENSG00000231248,ENSG00000277109,ENSG00000276522,ENSG00000283378,ENSG00000275676,ENSG00000274583,ENSG00000276149,ENSG00000277412
chr9	63704136	63704372	9:63704136-63704372	ENSG00000284611,ENSG00000275030,ENSG00000276203,ENSG00000276257,ENSG00000229146,ENSG00000286945,ENSG00000274628,ENSG00000278720,ENSG00000278068,ENSG00000275026,ENSG00000273668,ENSG00000274893,ENSG00000279688,ENSG00000279955,ENSG00000231701,ENSG00000235893,ENSG00000237904,ENSG00000204776,ENSG00000184659,ENSG00000147996,ENSG00000280286,ENSG00000276723,ENSG00000287329,ENSG00000204778,ENSG00000204779,ENSG00000204780,ENSG00000267085,ENSG00000236252,ENSG00000224599,ENSG00000287988,ENSG00000206804,ENSG00000223602,ENSG00000197550,ENSG00000271225,ENSG00000156755,ENSG00000235932,ENSG00000225883,ENSG00000176134,ENSG00000181997,ENSG00000277869,ENSG00000235310,ENSG00000235832,ENSG00000224762,ENSG00000224106,ENSG00000229156,ENSG00000224185,ENSG00000238551,ENSG00000172014,ENSG00000285580,ENSG00000275068,ENSG00000288694,ENSG00000288690,ENSG00000204790,ENSG00000215548,ENSG00000266017,ENSG00000232815,ENSG00000207277,ENSG00000225411,ENSG00000239684,ENSG00000226020,ENSG00000228656,ENSG00000225360,ENSG00000224267,ENSG00000268951,ENSG00000234042,ENSG00000228522,ENSG00000186466,ENSG00000237238,ENSG00000176115,ENSG00000182021,ENSG00000198312,ENSG00000244081,ENSG00000273509,ENSG00000170161,ENSG00000219693,ENSG00000227582,ENSG00000238245,ENSG00000234665,ENSG00000237451,ENSG00000202474,ENSG00000287168,ENSG00000238113,ENSG00000235256,ENSG00000234276,ENSG00000241571,ENSG00000234451,ENSG00000236825,ENSG00000234217,ENSG00000278213,ENSG00000212951,ENSG00000226007,ENSG00000204801,ENSG00000232827,ENSG00000224603,ENSG00000226429,ENSG00000233651,ENSG00000227449,ENSG00000204802,ENSG00000275230,ENSG00000252133,ENSG00000236450,ENSG00000231212,ENSG00000231995,ENSG00000284471,ENSG00000276845,ENSG00000229697,ENSG00000238749,ENSG00000223379,ENSG00000235659,ENSG00000231527,ENSG00000273940,ENSG00000231454,ENSG00000204814,ENSG00000238933,ENSG00000231248,ENSG00000277109,ENSG00000276522,ENSG00000283378,ENSG00000275676,ENSG00000274583
chr9	63706641	63707214	9:63706641-63707214	ENSG00000284611,ENSG00000275030,ENSG00000276203,ENSG00000276257,ENSG00000229146,ENSG00000286945,ENSG00000274628,ENSG00000278720,ENSG00000278068,ENSG00000275026,ENSG00000273668,ENSG00000274893,ENSG00000279688,ENSG00000279955,ENSG00000231701,ENSG00000235893,ENSG00000237904,ENSG00000204776,ENSG00000184659,ENSG00000147996,ENSG00000280286,ENSG00000276723,ENSG00000287329,ENSG00000204778,ENSG00000204779,ENSG00000204780,ENSG00000267085,ENSG00000236252,ENSG00000224599,ENSG00000287988,ENSG00000206804,ENSG00000223602,ENSG00000197550,ENSG00000271225,ENSG00000156755,ENSG00000235932,ENSG00000225883,ENSG00000176134,ENSG00000181997,ENSG00000277869,ENSG00000235310,ENSG00000235832,ENSG00000224762,ENSG00000224106,ENSG00000229156,ENSG00000224185,ENSG00000238551,ENSG00000172014,ENSG00000285580,ENSG00000275068,ENSG00000288694,ENSG00000288690,ENSG00000204790,ENSG00000215548,ENSG00000266017,ENSG00000232815,ENSG00000207277,ENSG00000225411,ENSG00000239684,ENSG00000226020,ENSG00000228656,ENSG00000225360,ENSG00000224267,ENSG00000234042,ENSG00000233555,ENSG00000228522,ENSG00000186466,ENSG00000237238,ENSG00000176115,ENSG00000182021,ENSG00000198312,ENSG00000244081,ENSG00000273509,ENSG00000170161,ENSG00000219693,ENSG00000227582,ENSG00000238245,ENSG00000234665,ENSG00000237451,ENSG00000202474,ENSG00000287168,ENSG00000238113,ENSG00000235256,ENSG00000234276,ENSG00000241571,ENSG00000234451,ENSG00000236825,ENSG00000234217,ENSG00000278213,ENSG00000212951,ENSG00000226007,ENSG00000204801,ENSG00000232827,ENSG00000224603,ENSG00000226429,ENSG00000233651,ENSG00000227449,ENSG00000204802,ENSG00000275230,ENSG00000252133,ENSG00000236450,ENSG00000231212,ENSG00000231995,ENSG00000284471,ENSG00000276845,ENSG00000229697,ENSG00000238749,ENSG00000223379,ENSG00000235659,ENSG00000231527,ENSG00000273940,ENSG00000231454,ENSG00000204814,ENSG00000238933,ENSG00000231248,ENSG00000277109,ENSG00000276522,ENSG00000283378,ENSG00000275676
chr9	63720046	63720364	9:63720046-63720364	ENSG00000276257,ENSG00000229146,ENSG00000274628,ENSG00000278720,ENSG00000278068,ENSG00000275026,ENSG00000273668,ENSG00000274893,ENSG00000279688,ENSG00000279955,ENSG00000231701,ENSG00000235893,ENSG00000237904,ENSG00000204776,ENSG00000184659,ENSG00000147996,ENSG00000280286,ENSG00000204778,ENSG00000204779,ENSG00000204780,ENSG00000267085,ENSG00000236252,ENSG00000224599,ENSG00000287988,ENSG00000206804,ENSG00000223602,ENSG00000197550,ENSG00000271225,ENSG00000156755,ENSG00000235932,ENSG00000225883,ENSG00000176134,ENSG00000181997,ENSG00000277869,ENSG00000235310,ENSG00000235832,ENSG00000224762,ENSG00000224106,ENSG00000229156,ENSG00000224185,ENSG00000238551,ENSG00000172014,ENSG00000285580,ENSG00000275068,ENSG00000288694,ENSG00000288690,ENSG00000204790,ENSG00000215548,ENSG00000266017,ENSG00000232815,ENSG00000207277,ENSG00000225411,ENSG00000239684,ENSG00000226020,ENSG00000228656,ENSG00000225360,ENSG00000224267,ENSG00000268951,ENSG00000233555,ENSG00000228522,ENSG00000186466,ENSG00000237238,ENSG00000176115,ENSG00000182021,ENSG00000198312,ENSG00000244081,ENSG00000273509,ENSG00000170161,ENSG00000219693,ENSG00000227582,ENSG00000238245,ENSG00000234665,ENSG00000237451,ENSG00000202474,ENSG00000287168,ENSG00000238113,ENSG00000235256,ENSG00000234276,ENSG00000241571,ENSG00000234451,ENSG00000236825,ENSG00000234217,ENSG00000278213,ENSG00000212951,ENSG00000226007,ENSG00000204801,ENSG00000232827,ENSG00000224603,ENSG00000226429,ENSG00000233651,ENSG00000227449,ENSG00000204802,ENSG00000275230,ENSG00000252133,ENSG00000236450,ENSG00000231212,ENSG00000231995,ENSG00000284471,ENSG00000276845,ENSG00000229697,ENSG00000238749,ENSG00000223379,ENSG00000235659,ENSG00000231527,ENSG00000273940,ENSG00000231454,ENSG00000204814,ENSG00000238933,ENSG00000231248,ENSG00000277109,ENSG00000276522,ENSG00000283378,ENSG00000275676
chr9	63779254	63779620	9:63779254-63779620	-
chr9	63781414	63782106	9:63781414-63782106	-
chr9	63784610	63784822	9:63784610-63784822	-
chr9	63799389	63799592	9:63799389-63799592	-
chr9	63816704	63816920	9:63816704-63816920	-
chr9	63817192	63818681	9:63817192-63818681	-
chr9	63828330	63829268	9:63828330-63829268	-
chr9	63830544	63830844	9:63830544-63830844	-
chr9	63859314	63860055	9:63859314-63860055	-
chr9	63881382	63881644	9:63881382-63881644	-
chr9	40991686	40992765	9:40991686-40992765	-
chr9	41064003	41065006	9:41064003-41065006	-
chr9	41082442	41082665	9:41082442-41082665	-
chr9	41088570	41089113	9:41088570-41089113	-
chr9	41095117	41095546	9:41095117-41095546	-
chr9	40991691	40992779	9:40991691-40992779	-
chr9	41064064	41065042	9:41064064-41065042	-
chr9	41074152	41075125	9:41074152-41075125	-
chr9	41088570	41089089	9:41088570-41089089	-
chr9	41095085	41095546	9:41095085-41095546	-
chr9	41105493	41105883	9:41105493-41105883	-
chr9	41107152	41107400	9:41107152-41107400	-
chr9	41108204	41108411	9:41108204-41108411	-
chr9	41109141	41109567	9:41109141-41109567	-
chr9	41110908	41111182	9:41110908-41111182	-
chr9	41119322	41119781	9:41119322-41119781	-
chr9	41123918	41124146	9:41123918-41124146	-
chr9	41127202	41128245	9:41127202-41128245	-
chr9	41188956	41189663	9:41188956-41189663	-
chr9	41194764	41195322	9:41194764-41195322	-
chr9	64368022	64369935	9:64368022-64369935	-
chr9	64455495	64456114	9:64455495-64456114	-
chr9	64469143	64469351	9:64469143-64469351	-
chr9	64485390	64486078	9:64485390-64486078	-
chr9	64488234	64488665	9:64488234-64488665	-
chr9	64491333	64491539	9:64491333-64491539	-
chr9	64570227	64570471	9:64570227-64570471	-
chr9	64581952	64582515	9:64581952-64582515	-
chr9	64639845	64640126	9:64639845-64640126	-
chr9	64642172	64642770	9:64642172-64642770	-
chr9	64646884	64647423	9:64646884-64647423	-
chr9	64651079	64651445	9:64651079-64651445	-
chr9	64658824	64659323	9:64658824-64659323	-
chr9	64691172	64691490	9:64691172-64691490	-
chr9	64698339	64698932	9:64698339-64698932	-
chr9	64711828	64712332	9:64711828-64712332	-
chr9	64739582	64740033	9:64739582-64740033	-
chr9	64752877	64753187	9:64752877-64753187	-
chr9	64762585	64763181	9:64762585-64763181	-
chr9	64766804	64767191	9:64766804-64767191	-
chr9	64768267	64768576	9:64768267-64768576	-
chr9	64772125	64772363	9:64772125-64772363	-
chr9	64775154	64775578	9:64775154-64775578	-
chr9	64775956	64776722	9:64775956-64776722	-
chr9	64784564	64784773	9:64784564-64784773	-
chr9	64870690	64870970	9:64870690-64870970	-
chr9	64994372	64994841	9:64994372-64994841	-
chr9	65196336	65196689	9:65196336-65196689	-
chr9	65224927	65225322	9:65224927-65225322	-
chr9	65238169	65238658	9:65238169-65238658	-
chr9	65248040	65248665	9:65248040-65248665	-
chr9	65252161	65252640	9:65252161-65252640	-
chr9	65257395	65258198	9:65257395-65258198	-
chr9	65275753	65275982	9:65275753-65275982	-
chr9	65282991	65283574	9:65282991-65283574	-
chr9	65283814	65284362	9:65283814-65284362	-
chr9	65825022	65825365	9:65825022-65825365	-
chr9	65783290	65783640	9:65783290-65783640	-
chr9	65778149	65778410	9:65778149-65778410	-
chr9	65773296	65773871	9:65773296-65773871	-
chr9	65769277	65769821	9:65769277-65769821	-
chr9	65763735	65764379	9:65763735-65764379	-
chr9	65762107	65762416	9:65762107-65762416	-
chr9	65751195	65751531	9:65751195-65751531	-
chr9	65737061	65738406	9:65737061-65738406	-
chr9	65678471	65678746	9:65678471-65678746	-
chr9	65675562	65676283	9:65675562-65676283	-
chr9	65669698	65670389	9:65669698-65670389	-
chr9	41397823	41398071	9:41397823-41398071	ENSG00000275450,ENSG00000225655,ENSG00000277778,ENSG00000276291
chr9	41365864	41366390	9:41365864-41366390	ENSG00000216829,ENSG00000204816,ENSG00000229311,ENSG00000212952,ENSG00000237357,ENSG00000273717,ENSG00000275297,ENSG00000275239,ENSG00000276562,ENSG00000275160,ENSG00000276832,ENSG00000274680,ENSG00000278647,ENSG00000277049,ENSG00000279456,ENSG00000276291,ENSG00000275390,ENSG00000278331,ENSG00000276963,ENSG00000225380,ENSG00000276266,ENSG00000276500,ENSG00000184906,ENSG00000274067,ENSG00000278122,ENSG00000274157,ENSG00000223839,ENSG00000231390,ENSG00000234812,ENSG00000212441,ENSG00000183148,ENSG00000283211,ENSG00000236966,ENSG00000228136,ENSG00000184961,ENSG00000232798,ENSG00000252724,ENSG00000277774,ENSG00000283886,ENSG00000273994,ENSG00000269692,ENSG00000198416
chr9	41358374	41359308	9:41358374-41359308	ENSG00000275144,ENSG00000273900,ENSG00000278028,ENSG00000276832,ENSG00000278647,ENSG00000276029,ENSG00000225655,ENSG00000277778,ENSG00000276291,ENSG00000276868
chr9	41341019	41341356	9:41341019-41341356	ENSG00000277260,ENSG00000239986,ENSG00000276832,ENSG00000276502,ENSG00000275450,ENSG00000234680
chr9	41332362	41332987	9:41332362-41332987	ENSG00000276832,ENSG00000276502,ENSG00000275450,ENSG00000279561,ENSG00000276868
chr9	41308576	41309201	9:41308576-41309201	-
chr9	66208064	66208288	9:66208064-66208288	-
chr9	66206610	66207065	9:66206610-66207065	-
chr9	66198371	66198882	9:66198371-66198882	-
chr9	68235971	68236353	9:68235971-68236353	-
chr9	68241592	68242323	9:68241592-68242323	-
chr9	68302980	68303957	9:68302980-68303957	-
chr9	68307267	68307620	9:68307267-68307620	-
chr9	68321323	68321543	9:68321323-68321543	-
chr9	68321903	68322516	9:68321903-68322516	-
chr9	68325693	68325943	9:68325693-68325943	-
chr9	68335836	68336509	9:68335836-68336509	-
chr9	68342461	68342994	9:68342461-68342994	-
chr9	68356505	68357459	9:68356505-68357459	-
chr9	68366717	68367647	9:68366717-68367647	-
chr9	68416787	68417421	9:68416787-68417421	ENSG00000229019,ENSG00000233178,ENSG00000224958,ENSG00000154330,ENSG00000196873,ENSG00000226904,ENSG00000278551,ENSG00000274026,ENSG00000275904,ENSG00000276898,ENSG00000276204,ENSG00000275969,ENSG00000277350,ENSG00000276457,ENSG00000274181,ENSG00000284658,ENSG00000284611,ENSG00000275030,ENSG00000276203,ENSG00000276257,ENSG00000229146,ENSG00000286945,ENSG00000274628,ENSG00000278720,ENSG00000278068,ENSG00000275026,ENSG00000273668,ENSG00000274893
chr9	68434816	68435254	9:68434816-68435254	ENSG00000229019,ENSG00000233178,ENSG00000224958,ENSG00000154330,ENSG00000278551,ENSG00000274026,ENSG00000275904,ENSG00000276898,ENSG00000276204,ENSG00000275969,ENSG00000276039,ENSG00000276457,ENSG00000274181,ENSG00000284658,ENSG00000284611,ENSG00000275030,ENSG00000276203,ENSG00000276257,ENSG00000229146,ENSG00000286945,ENSG00000274628,ENSG00000278720,ENSG00000278068,ENSG00000275026,ENSG00000273668,ENSG00000274893
chr9	68437803	68438014	9:68437803-68438014	ENSG00000229019,ENSG00000233178,ENSG00000224958,ENSG00000154330,ENSG00000276204,ENSG00000275969,ENSG00000274181,ENSG00000284658,ENSG00000284611,ENSG00000275030,ENSG00000276203,ENSG00000276257,ENSG00000229146,ENSG00000286945,ENSG00000274628,ENSG00000278720,ENSG00000278068,ENSG00000275026,ENSG00000273668,ENSG00000274893
chr9	68473740	68474252	9:68473740-68474252	ENSG00000229019,ENSG00000233178,ENSG00000224958,ENSG00000154330,ENSG00000234394,ENSG00000226904,ENSG00000278551,ENSG00000274026,ENSG00000275904,ENSG00000276898,ENSG00000276204,ENSG00000275969,ENSG00000276457,ENSG00000274181,ENSG00000284658,ENSG00000284611,ENSG00000275030,ENSG00000276203,ENSG00000276257,ENSG00000229146,ENSG00000286945,ENSG00000274628,ENSG00000278720,ENSG00000278068,ENSG00000275026,ENSG00000273668,ENSG00000274893
chr9	68482489	68482720	9:68482489-68482720	ENSG00000154330,ENSG00000260691,ENSG00000273999,ENSG00000274628,ENSG00000278720,ENSG00000278068,ENSG00000275026,ENSG00000273668,ENSG00000274893
chr9	68501065	68501315	9:68501065-68501315	ENSG00000224958,ENSG00000154330,ENSG00000196873,ENSG00000276386,ENSG00000277350
chr9	68506105	68506655	9:68506105-68506655	ENSG00000233178,ENSG00000224958,ENSG00000154330,ENSG00000234394,ENSG00000226904,ENSG00000278551,ENSG00000260691,ENSG00000274026,ENSG00000275904,ENSG00000276898,ENSG00000276204,ENSG00000276386,ENSG00000275969,ENSG00000276457,ENSG00000274181,ENSG00000284658,ENSG00000284611,ENSG00000275030,ENSG00000276203,ENSG00000276257,ENSG00000229146,ENSG00000286945,ENSG00000274628,ENSG00000278720,ENSG00000278068,ENSG00000275026,ENSG00000273668,ENSG00000274893
chr9	68522151	68522425	9:68522151-68522425	ENSG00000226337,ENSG00000181778,ENSG00000224958,ENSG00000154330,ENSG00000277350,ENSG00000284658,ENSG00000284611,ENSG00000275030,ENSG00000276203,ENSG00000276257,ENSG00000229146,ENSG00000286945,ENSG00000274628,ENSG00000278720,ENSG00000278068,ENSG00000275026
chr9	68546473	68547104	9:68546473-68547104	ENSG00000234506,ENSG00000226337,ENSG00000181778,ENSG00000276898,ENSG00000276386,ENSG00000274181,ENSG00000284658,ENSG00000284611,ENSG00000275030,ENSG00000276203,ENSG00000276257,ENSG00000229146,ENSG00000286945,ENSG00000274628
chr9	68559824	68560963	9:68559824-68560963	ENSG00000234506,ENSG00000226337,ENSG00000181778,ENSG00000224958,ENSG00000154330,ENSG00000278551,ENSG00000274026,ENSG00000275904,ENSG00000276898,ENSG00000276204,ENSG00000275969,ENSG00000276457,ENSG00000274181,ENSG00000284658,ENSG00000284611,ENSG00000275030,ENSG00000276203,ENSG00000276257,ENSG00000229146,ENSG00000286945
chr9	68568025	68568451	9:68568025-68568451	ENSG00000234506,ENSG00000226337,ENSG00000181778,ENSG00000224958,ENSG00000154330,ENSG00000196873,ENSG00000278551,ENSG00000274026,ENSG00000275904,ENSG00000276898,ENSG00000276204,ENSG00000275969,ENSG00000277350,ENSG00000276457,ENSG00000274181,ENSG00000284658,ENSG00000284611,ENSG00000275030,ENSG00000276203,ENSG00000276257,ENSG00000229146,ENSG00000286945
chr9	68584268	68584722	9:68584268-68584722	ENSG00000224958,ENSG00000234394,ENSG00000196873,ENSG00000274098,ENSG00000276898,ENSG00000275969,ENSG00000276457,ENSG00000274181,ENSG00000233765,ENSG00000284658,ENSG00000284611,ENSG00000275030,ENSG00000276203,ENSG00000276257,ENSG00000286945
chr9	68601116	68601435	9:68601116-68601435	ENSG00000224025,ENSG00000234394,ENSG00000276386,ENSG00000284658,ENSG00000284611,ENSG00000275030,ENSG00000276203,ENSG00000286945
chr9	68619207	68619435	9:68619207-68619435	ENSG00000224025,ENSG00000279706,ENSG00000196873,ENSG00000277350,ENSG00000284658,ENSG00000284611,ENSG00000275030,ENSG00000276203
chr9	68640500	68640890	9:68640500-68640890	ENSG00000284658,ENSG00000284611,ENSG00000275030,ENSG00000276203
chr9	68678555	68678851	9:68678555-68678851	ENSG00000225337,ENSG00000234394,ENSG00000196873,ENSG00000284658,ENSG00000284611,ENSG00000276203
chr9	68685606	68686227	9:68685606-68686227	ENSG00000226904,ENSG00000278551,ENSG00000260691,ENSG00000274026,ENSG00000275904,ENSG00000276898,ENSG00000276204,ENSG00000275969,ENSG00000276457,ENSG00000274181,ENSG00000284658
chr9	68699223	68699481	9:68699223-68699481	ENSG00000107242,ENSG00000196873,ENSG00000278551,ENSG00000275493,ENSG00000278763,ENSG00000274026,ENSG00000275904,ENSG00000276898,ENSG00000276204,ENSG00000275969,ENSG00000276457,ENSG00000274181,ENSG00000284658
chr9	68704757	68706167	9:68704757-68706167	ENSG00000107242,ENSG00000284658
chr9	68714736	68715437	9:68714736-68715437	ENSG00000107242,ENSG00000274852,ENSG00000233765
chr9	68739497	68739943	9:68739497-68739943	ENSG00000107242,ENSG00000234394
chr9	68746937	68747508	9:68746937-68747508	ENSG00000107242,ENSG00000225337,ENSG00000276386
chr9	68768080	68768534	9:68768080-68768534	-
chr9	68779542	68780542	9:68779542-68780542	ENSG00000236998,ENSG00000187866,ENSG00000260691,ENSG00000274181
chr9	68798345	68798807	9:68798345-68798807	ENSG00000236998,ENSG00000187866,ENSG00000234394,ENSG00000226904,ENSG00000278551,ENSG00000274026,ENSG00000275904,ENSG00000276898,ENSG00000276204,ENSG00000276386,ENSG00000275969,ENSG00000276457,ENSG00000274181
chr9	68844738	68845289	9:68844738-68845289	ENSG00000236733,ENSG00000196873,ENSG00000226904,ENSG00000278551,ENSG00000274026,ENSG00000275904,ENSG00000276898,ENSG00000276204,ENSG00000275969,ENSG00000276457,ENSG00000274181
chr9	68886464	68886721	9:68886464-68886721	ENSG00000273849,ENSG00000277297
chr9	68886964	68887499	9:68886964-68887499	ENSG00000273849,ENSG00000277297
chr9	68895767	68896678	9:68895767-68896678	ENSG00000207000,ENSG00000225337,ENSG00000234394,ENSG00000226904,ENSG00000278551,ENSG00000274026,ENSG00000275904,ENSG00000276898,ENSG00000276204,ENSG00000276386,ENSG00000275969,ENSG00000276457,ENSG00000274181
chr9	68905046	68905388	9:68905046-68905388	ENSG00000276386
chr9	68919757	68920071	9:68919757-68920071	ENSG00000207000
chr9	68925094	68925665	9:68925094-68925665	ENSG00000207000,ENSG00000187559,ENSG00000276386
chr9	68926992	68927487	9:68926992-68927487	ENSG00000207000,ENSG00000187559,ENSG00000278551,ENSG00000276386,ENSG00000276457,ENSG00000274181
chr9	68949320	68949823	9:68949320-68949823	ENSG00000207000,ENSG00000234394,ENSG00000187559,ENSG00000273999
chr9	68955149	68955806	9:68955149-68955806	ENSG00000207000,ENSG00000225337,ENSG00000226904,ENSG00000278551,ENSG00000274026,ENSG00000275904,ENSG00000276898,ENSG00000276204,ENSG00000275969,ENSG00000276457,ENSG00000274181
chr9	68975697	68975914	9:68975697-68975914	ENSG00000273999
chr9	68979535	68980030	9:68979535-68980030	ENSG00000207000,ENSG00000234394,ENSG00000226904,ENSG00000278551,ENSG00000260691,ENSG00000274026,ENSG00000275904,ENSG00000276898,ENSG00000276204,ENSG00000273999,ENSG00000275969,ENSG00000276457,ENSG00000274181
chr9	68981902	68982134	9:68981902-68982134	ENSG00000273849,ENSG00000277297
chr9	68996379	68996680	9:68996379-68996680	ENSG00000276894
chr9	68998857	68999217	9:68998857-68999217	ENSG00000276894
chr9	68999504	68999890	9:68999504-68999890	ENSG00000276894
chr9	69012717	69013422	9:69012717-69013422	ENSG00000165059
chr9	69019594	69020326	9:69019594-69020326	ENSG00000165059
chr9	69027722	69028034	9:69027722-69028034	-
chr9	69028573	69029258	9:69028573-69029258	ENSG00000165060,ENSG00000285130,ENSG00000224958
chr9	69035676	69036489	9:69035676-69036489	ENSG00000165060,ENSG00000285130,ENSG00000276386
chr9	69047426	69047861	9:69047426-69047861	ENSG00000270236,ENSG00000165060,ENSG00000285130,ENSG00000187559,ENSG00000277350
chr9	69054030	69054448	9:69054030-69054448	ENSG00000270236,ENSG00000165060,ENSG00000285130,ENSG00000275493,ENSG00000278763,ENSG00000273999
chr9	69121131	69122544	9:69121131-69122544	ENSG00000119139,ENSG00000270236
chr9	69130703	69131322	9:69130703-69131322	ENSG00000270236,ENSG00000279706,ENSG00000196873
chr9	69131598	69132004	9:69131598-69132004	ENSG00000270236,ENSG00000279706,ENSG00000196873
chr9	69149389	69149794	9:69149389-69149794	ENSG00000119139,ENSG00000270236
chr9	69158247	69158519	9:69158247-69158519	ENSG00000119139,ENSG00000270236
chr9	69168556	69169148	9:69168556-69169148	ENSG00000119139,ENSG00000270236
chr9	69173686	69174647	9:69173686-69174647	ENSG00000119139,ENSG00000270236
chr9	69174959	69175793	9:69174959-69175793	ENSG00000119139,ENSG00000274852
chr9	69180628	69181201	9:69180628-69181201	ENSG00000119139,ENSG00000270236,ENSG00000196873,ENSG00000274349
chr9	69187053	69187569	9:69187053-69187569	-
chr9	69193052	69193559	9:69193052-69193559	ENSG00000270236
chr9	69199864	69200449	9:69199864-69200449	ENSG00000119139,ENSG00000276386
chr9	69215750	69216439	9:69215750-69216439	ENSG00000278910,ENSG00000119139,ENSG00000270236
chr9	69264591	69264883	9:69264591-69264883	ENSG00000278910
chr9	69299220	69299714	9:69299220-69299714	ENSG00000278910,ENSG00000273999
chr9	69324670	69325906	9:69324670-69325906	ENSG00000135063,ENSG00000278910
chr9	69385558	69385988	9:69385558-69385988	ENSG00000243888,ENSG00000135063,ENSG00000278910
chr9	69412316	69413032	9:69412316-69413032	ENSG00000229312,ENSG00000243888,ENSG00000276039
chr9	69454301	69454599	9:69454301-69454599	ENSG00000229312,ENSG00000243888,ENSG00000107282
chr9	69549291	69549608	9:69549291-69549608	ENSG00000229312,ENSG00000243888
chr9	69555940	69556289	9:69555940-69556289	ENSG00000229312,ENSG00000243888
chr9	69571124	69571349	9:69571124-69571349	ENSG00000229312,ENSG00000243888,ENSG00000277575
chr9	69580443	69580840	9:69580443-69580840	ENSG00000229312,ENSG00000243888
chr9	69601766	69602084	9:69601766-69602084	ENSG00000229312,ENSG00000243888,ENSG00000187559
chr9	69671884	69673344	9:69671884-69673344	ENSG00000261447,ENSG00000107282
chr9	69745769	69746569	9:69745769-69746569	ENSG00000188647
chr9	69759161	69760371	9:69759161-69760371	ENSG00000188647,ENSG00000261447
chr9	69771939	69772422	9:69771939-69772422	ENSG00000188647
chr9	69797573	69798021	9:69797573-69798021	ENSG00000204711,ENSG00000225626
chr9	69805785	69806679	9:69805785-69806679	ENSG00000204711,ENSG00000225626,ENSG00000260691
chr9	69811471	69812264	9:69811471-69812264	ENSG00000204711,ENSG00000225626
chr9	69820532	69820988	9:69820532-69820988	ENSG00000204711,ENSG00000225626,ENSG00000234394
chr9	69822266	69822667	9:69822266-69822667	ENSG00000204711,ENSG00000225626,ENSG00000234394
chr9	69829568	69829844	9:69829568-69829844	ENSG00000204711,ENSG00000225626
chr9	69877868	69878315	9:69877868-69878315	ENSG00000241174,ENSG00000243888
chr9	69898742	69898956	9:69898742-69898956	ENSG00000241174,ENSG00000196873,ENSG00000277618,ENSG00000278010
chr9	69919411	69919872	9:69919411-69919872	ENSG00000236801,ENSG00000222465,ENSG00000229312,ENSG00000243888,ENSG00000260691
chr9	69945579	69946153	9:69945579-69946153	ENSG00000236801,ENSG00000222465
chr9	69971875	69972307	9:69971875-69972307	ENSG00000236801,ENSG00000222465
chr9	69972871	69973255	9:69972871-69973255	ENSG00000236801,ENSG00000222465
chr9	70038192	70038456	9:70038192-70038456	-
chr9	70043743	70044848	9:70043743-70044848	ENSG00000222465,ENSG00000165072
chr9	70053692	70054372	9:70053692-70054372	ENSG00000236801,ENSG00000222465,ENSG00000165072,ENSG00000204706
chr9	70080341	70081058	9:70080341-70081058	ENSG00000222465,ENSG00000204706
chr9	70093822	70094276	9:70093822-70094276	ENSG00000222465,ENSG00000204706
chr9	70110352	70110833	9:70110352-70110833	ENSG00000236801,ENSG00000222465,ENSG00000204706
chr9	70258147	70259548	9:70258147-70259548	ENSG00000239180,ENSG00000274421,ENSG00000198887,ENSG00000236801,ENSG00000268364,ENSG00000222465
chr9	70340542	70340912	9:70340542-70340912	ENSG00000239180,ENSG00000274421,ENSG00000198887
chr9	70352723	70353001	9:70352723-70353001	ENSG00000239180,ENSG00000274421,ENSG00000198887
chr9	70389805	70390167	9:70389805-70390167	ENSG00000239180,ENSG00000274421
chr9	70392324	70392663	9:70392324-70392663	ENSG00000239180,ENSG00000274421,ENSG00000260691
chr9	70397985	70398636	9:70397985-70398636	ENSG00000119138,ENSG00000239180,ENSG00000274421,ENSG00000198887,ENSG00000236801,ENSG00000222465
chr9	70406288	70406764	9:70406288-70406764	ENSG00000119138,ENSG00000239180,ENSG00000274421
chr9	70413422	70414482	9:70413422-70414482	ENSG00000119138
chr9	70418802	70420898	9:70418802-70420898	ENSG00000119138
chr9	70438424	70439033	9:70438424-70439033	ENSG00000239180,ENSG00000274421
chr9	70475151	70475586	9:70475151-70475586	-
chr9	70484499	70485772	9:70484499-70485772	ENSG00000272232,ENSG00000239180,ENSG00000274421,ENSG00000222465
chr9	70494128	70495038	9:70494128-70495038	ENSG00000272232,ENSG00000239180,ENSG00000274421
chr9	70495603	70495814	9:70495603-70495814	-
chr9	70504991	70505309	9:70504991-70505309	ENSG00000272232
chr9	70563422	70564243	9:70563422-70564243	ENSG00000223966,ENSG00000232086,ENSG00000272232,ENSG00000239180,ENSG00000274421,ENSG00000236801,ENSG00000222465
chr9	70601717	70602869	9:70601717-70602869	ENSG00000272232,ENSG00000239180,ENSG00000274421,ENSG00000198887,ENSG00000236801
chr9	70607842	70608414	9:70607842-70608414	ENSG00000272232,ENSG00000239180,ENSG00000274421,ENSG00000198887,ENSG00000236801,ENSG00000222465
chr9	70640105	70640646	9:70640105-70640646	-
chr9	70766660	70766924	9:70766660-70766924	ENSG00000207935
chr9	70784394	70784933	9:70784394-70784933	ENSG00000207935,ENSG00000223966,ENSG00000232086,ENSG00000236801,ENSG00000222465
chr9	70921128	70921637	9:70921128-70921637	ENSG00000224437,ENSG00000207935
chr9	70924845	70925362	9:70924845-70925362	ENSG00000224437,ENSG00000207935
chr9	70926418	70926738	9:70926418-70926738	ENSG00000224437
chr9	70927647	70927856	9:70927647-70927856	ENSG00000224437
chr9	70947224	70947637	9:70947224-70947637	-
chr9	70971717	70972272	9:70971717-70972272	-
chr9	71036457	71036757	9:71036457-71036757	-
chr9	71054069	71054288	9:71054069-71054288	-
chr9	71121484	71122021	9:71121484-71122021	ENSG00000083067
chr9	71126795	71127052	9:71126795-71127052	ENSG00000083067
chr9	71131051	71131501	9:71131051-71131501	ENSG00000083067
chr9	71144922	71145682	9:71144922-71145682	ENSG00000223966,ENSG00000232086,ENSG00000083067
chr9	71162113	71162563	9:71162113-71162563	-
chr9	71177564	71178261	9:71177564-71178261	ENSG00000223966,ENSG00000232086
chr9	71183136	71183699	9:71183136-71183699	ENSG00000207935,ENSG00000223966,ENSG00000232086
chr9	71223170	71223379	9:71223170-71223379	-
chr9	71223754	71224409	9:71223754-71224409	-
chr9	71249483	71250031	9:71249483-71250031	ENSG00000207935,ENSG00000232086
chr9	71274114	71274747	9:71274114-71274747	-
chr9	71282618	71283385	9:71282618-71283385	-
chr9	71285241	71285564	9:71285241-71285564	-
chr9	71446349	71447241	9:71446349-71447241	ENSG00000083067
chr9	71565639	71566007	9:71565639-71566007	ENSG00000229814
chr9	71604381	71604887	9:71604381-71604887	ENSG00000135048,ENSG00000229814
chr9	71629617	71630202	9:71629617-71630202	ENSG00000229814
chr9	71630479	71630845	9:71630479-71630845	-
chr9	71638535	71638965	9:71638535-71638965	ENSG00000229814
chr9	71646914	71647787	9:71646914-71647787	ENSG00000229814
chr9	71677812	71678472	9:71677812-71678472	-
chr9	71680850	71681379	9:71680850-71681379	ENSG00000135048
chr9	71683804	71684141	9:71683804-71684141	ENSG00000135048
chr9	71685078	71685902	9:71685078-71685902	ENSG00000135048
chr9	71690808	71691148	9:71690808-71691148	ENSG00000135048
chr9	71692463	71692711	9:71692463-71692711	ENSG00000135048
chr9	71719388	71720043	9:71719388-71720043	ENSG00000135048,ENSG00000229814
chr9	71741967	71742733	9:71741967-71742733	-
chr9	71748120	71748653	9:71748120-71748653	-
chr9	71756862	71757086	9:71756862-71757086	-
chr9	71768307	71769930	9:71768307-71769930	ENSG00000135048
chr9	71795312	71795601	9:71795312-71795601	ENSG00000271166
chr9	71806804	71807391	9:71806804-71807391	ENSG00000235523,ENSG00000271166,ENSG00000135048,ENSG00000229814
chr9	71817206	71817420	9:71817206-71817420	ENSG00000135048
chr9	71822335	71823122	9:71822335-71823122	ENSG00000135048,ENSG00000229814
chr9	71885430	71886179	9:71885430-71886179	ENSG00000155621,ENSG00000200922,ENSG00000107362
chr9	71887491	71887926	9:71887491-71887926	-
chr9	71897438	71898088	9:71897438-71898088	ENSG00000155621,ENSG00000200922,ENSG00000107362
chr9	71901842	71902284	9:71901842-71902284	ENSG00000155621,ENSG00000200922,ENSG00000107362
chr9	71910586	71911875	9:71910586-71911875	ENSG00000155621,ENSG00000200922,ENSG00000107362
chr9	71975705	71976072	9:71975705-71976072	-
chr9	71992746	71993098	9:71992746-71993098	ENSG00000224820,ENSG00000236060
chr9	72013458	72013830	9:72013458-72013830	ENSG00000236060
chr9	72024953	72025428	9:72024953-72025428	ENSG00000235523,ENSG00000224820,ENSG00000286823,ENSG00000204669,ENSG00000236060
chr9	72039084	72039364	9:72039084-72039364	ENSG00000235523,ENSG00000224820,ENSG00000286823,ENSG00000204669
chr9	72041706	72042298	9:72041706-72042298	ENSG00000229753,ENSG00000235523,ENSG00000224820,ENSG00000286823,ENSG00000204669
chr9	72051657	72051950	9:72051657-72051950	ENSG00000235523,ENSG00000224820,ENSG00000286823,ENSG00000204669
chr9	72149312	72149830	9:72149312-72149830	ENSG00000119125,ENSG00000224820
chr9	72193602	72194305	9:72193602-72194305	ENSG00000236862,ENSG00000235523,ENSG00000119125,ENSG00000224820,ENSG00000286823,ENSG00000204669
chr9	72271660	72272134	9:72271660-72272134	ENSG00000229753,ENSG00000236862,ENSG00000233933,ENSG00000235523,ENSG00000224820
chr9	72275487	72275861	9:72275487-72275861	ENSG00000229753,ENSG00000236862,ENSG00000233933,ENSG00000235523
chr9	72280856	72281338	9:72280856-72281338	ENSG00000229753,ENSG00000236862,ENSG00000252428,ENSG00000233933,ENSG00000235523
chr9	72291942	72292628	9:72291942-72292628	ENSG00000229753,ENSG00000252428
chr9	72304998	72305787	9:72304998-72305787	ENSG00000225434,ENSG00000252428
chr9	72353078	72353281	9:72353078-72353281	ENSG00000107372
chr9	72356042	72356565	9:72356042-72356565	ENSG00000107372
chr9	72364163	72366049	9:72364163-72366049	ENSG00000107372
chr9	72443384	72444156	9:72443384-72444156	ENSG00000229753,ENSG00000236862,ENSG00000230003
chr9	72445931	72446157	9:72445931-72446157	ENSG00000230003
chr9	72464733	72465339	9:72464733-72465339	ENSG00000229753,ENSG00000236862,ENSG00000165091,ENSG00000225947,ENSG00000230003,ENSG00000235523
chr9	72479145	72479572	9:72479145-72479572	ENSG00000225947
chr9	72527151	72527991	9:72527151-72527991	ENSG00000165091
chr9	72533379	72533691	9:72533379-72533691	ENSG00000165091
chr9	72586794	72587045	9:72586794-72587045	ENSG00000165091
chr9	72592712	72593299	9:72592712-72593299	ENSG00000229753,ENSG00000236862,ENSG00000165091,ENSG00000107372,ENSG00000252428
chr9	72596772	72597207	9:72596772-72597207	ENSG00000236862
chr9	72821962	72822734	9:72821962-72822734	ENSG00000229753
chr9	72857043	72857341	9:72857043-72857341	ENSG00000236849
chr9	72863596	72863808	9:72863596-72863808	ENSG00000236849
chr9	72864385	72864606	9:72864385-72864606	ENSG00000236849
chr9	72871493	72872220	9:72871493-72872220	ENSG00000236849
chr9	72899430	72899913	9:72899430-72899913	-
chr9	72907450	72907948	9:72907450-72907948	-
chr9	72912688	72913132	9:72912688-72913132	-
chr9	72913500	72913991	9:72913500-72913991	-
chr9	72931843	72932046	9:72931843-72932046	-
chr9	72948358	72948592	9:72948358-72948592	ENSG00000165092
chr9	72951836	72952042	9:72951836-72952042	ENSG00000165092
chr9	72952888	72953446	9:72952888-72953446	ENSG00000165092
chr9	72971501	72971861	9:72971501-72971861	-
chr9	72977826	72978216	9:72977826-72978216	-
chr9	72982168	72982671	9:72982168-72982671	-
chr9	72987777	72988407	9:72987777-72988407	ENSG00000221844,ENSG00000165092,ENSG00000236849,ENSG00000229753
chr9	72997118	72997967	9:72997118-72997967	ENSG00000228024,ENSG00000165092,ENSG00000236849,ENSG00000229753
chr9	73007989	73008574	9:73007989-73008574	ENSG00000228024
chr9	73009997	73010399	9:73009997-73010399	ENSG00000228024,ENSG00000236849,ENSG00000229753
chr9	73022977	73023654	9:73022977-73023654	ENSG00000228024,ENSG00000236849
chr9	73053935	73054383	9:73053935-73054383	ENSG00000221844,ENSG00000228024
chr9	73081994	73082468	9:73081994-73082468	ENSG00000228024,ENSG00000165092,ENSG00000236849
chr9	73093718	73094346	9:73093718-73094346	-
chr9	73107466	73107929	9:73107466-73107929	ENSG00000135046
chr9	73132054	73132761	9:73132054-73132761	ENSG00000135046
chr9	73144033	73144605	9:73144033-73144605	ENSG00000135046
chr9	73149411	73149854	9:73149411-73149854	ENSG00000135046
chr9	73151707	73152001	9:73151707-73152001	ENSG00000135046
chr9	73153006	73153220	9:73153006-73153220	ENSG00000135046
chr9	73154886	73155671	9:73154886-73155671	ENSG00000135046
chr9	73167554	73168150	9:73167554-73168150	ENSG00000135046
chr9	73180457	73180729	9:73180457-73180729	-
chr9	73183923	73184183	9:73183923-73184183	-
chr9	73200663	73201018	9:73200663-73201018	ENSG00000286840,ENSG00000221844
chr9	73214074	73214443	9:73214074-73214443	ENSG00000221844
chr9	73215798	73216316	9:73215798-73216316	ENSG00000221844
chr9	73241779	73242273	9:73241779-73242273	ENSG00000212454,ENSG00000236701,ENSG00000286840,ENSG00000221844,ENSG00000229753
chr9	73573444	73573715	9:73573444-73573715	ENSG00000212454,ENSG00000236701,ENSG00000232590,ENSG00000286840,ENSG00000221844
chr9	73609336	73609678	9:73609336-73609678	ENSG00000212454,ENSG00000236701,ENSG00000286840,ENSG00000221844
chr9	73684010	73684272	9:73684010-73684272	ENSG00000212454,ENSG00000236701,ENSG00000286840,ENSG00000221844
chr9	73869292	73869844	9:73869292-73869844	ENSG00000223368,ENSG00000212454,ENSG00000236701,ENSG00000286840,ENSG00000221844
chr9	74309778	74310087	9:74309778-74310087	ENSG00000212454,ENSG00000221844
chr9	74321425	74321919	9:74321425-74321919	ENSG00000212454,ENSG00000236701,ENSG00000221844
chr9	74322687	74323339	9:74322687-74323339	ENSG00000212454
chr9	74330765	74331019	9:74330765-74331019	-
chr9	74333345	74334041	9:74333345-74334041	ENSG00000227809,ENSG00000212454,ENSG00000236701,ENSG00000286840,ENSG00000221844
chr9	74379504	74380159	9:74379504-74380159	ENSG00000227809
chr9	74496608	74498919	9:74496608-74498919	ENSG00000198963,ENSG00000224825
chr9	74571134	74571344	9:74571134-74571344	-
chr9	74589634	74589851	9:74589634-74589851	-
chr9	74644996	74645267	9:74644996-74645267	ENSG00000286944
chr9	74742951	74743428	9:74742951-74743428	ENSG00000270954,ENSG00000202217
chr9	74771060	74771319	9:74771060-74771319	ENSG00000224297,ENSG00000270954,ENSG00000202217
chr9	74777017	74777539	9:74777017-74777539	ENSG00000224297,ENSG00000270954,ENSG00000202217
chr9	74828482	74828766	9:74828482-74828766	ENSG00000224297,ENSG00000270954,ENSG00000202217,ENSG00000119121
chr9	74861070	74861385	9:74861070-74861385	ENSG00000224297,ENSG00000252758,ENSG00000270954,ENSG00000202217
chr9	74886934	74887938	9:74886934-74887938	ENSG00000224297,ENSG00000270954,ENSG00000202217,ENSG00000119121
chr9	74951736	74953372	9:74951736-74953372	ENSG00000134996,ENSG00000106733,ENSG00000203321,ENSG00000135045,ENSG00000224297,ENSG00000270954,ENSG00000202217
chr9	74973860	74974068	9:74973860-74974068	ENSG00000224297,ENSG00000270954,ENSG00000202217
chr9	75001943	75002775	9:75001943-75002775	ENSG00000134996,ENSG00000106733,ENSG00000278040,ENSG00000229587,ENSG00000156017,ENSG00000203321,ENSG00000135045,ENSG00000224297,ENSG00000270954,ENSG00000202217
chr9	75013866	75014177	9:75013866-75014177	ENSG00000278040,ENSG00000229587,ENSG00000202217
chr9	75027533	75028846	9:75027533-75028846	ENSG00000134996,ENSG00000106733,ENSG00000278040,ENSG00000229587,ENSG00000156017,ENSG00000224297,ENSG00000270954,ENSG00000202217
chr9	75077254	75077581	9:75077254-75077581	ENSG00000134996,ENSG00000106733,ENSG00000156017,ENSG00000270954,ENSG00000202217
chr9	75087446	75089013	9:75087446-75089013	ENSG00000134996,ENSG00000106733
chr9	75147627	75148303	9:75147627-75148303	ENSG00000200041,ENSG00000134996,ENSG00000106733
chr9	75149663	75150475	9:75149663-75150475	ENSG00000200041
chr9	75184423	75184743	9:75184423-75184743	ENSG00000200041
chr9	75201039	75201491	9:75201039-75201491	ENSG00000212316,ENSG00000200041
chr9	75229985	75230222	9:75229985-75230222	-
chr9	75238129	75238787	9:75238129-75238787	ENSG00000236376,ENSG00000212316,ENSG00000200041
chr9	75265446	75265913	9:75265446-75265913	ENSG00000234644,ENSG00000236376,ENSG00000235707
chr9	75438671	75438958	9:75438671-75438958	ENSG00000234644,ENSG00000236376,ENSG00000235707
chr9	75440818	75441368	9:75440818-75441368	ENSG00000234644,ENSG00000236376,ENSG00000235707
chr9	75522816	75523364	9:75522816-75523364	ENSG00000234644,ENSG00000236376,ENSG00000235707
chr9	75671368	75671811	9:75671368-75671811	ENSG00000234644,ENSG00000236376,ENSG00000235707
chr9	75845830	75846119	9:75845830-75846119	ENSG00000234644,ENSG00000236376
chr9	75855548	75855773	9:75855548-75855773	ENSG00000234644,ENSG00000236376
chr9	75866382	75866734	9:75866382-75866734	ENSG00000234644,ENSG00000236376
chr9	75885144	75885591	9:75885144-75885591	ENSG00000099139
chr9	75889849	75891479	9:75889849-75891479	ENSG00000099139
chr9	75935454	75936080	9:75935454-75936080	ENSG00000234644,ENSG00000236376
chr9	75937740	75938156	9:75937740-75938156	-
chr9	75960707	75961118	9:75960707-75961118	-
chr9	75983931	75984314	9:75983931-75984314	-
chr9	76020553	76021199	9:76020553-76021199	-
chr9	76027211	76027710	9:76027211-76027710	-
chr9	76032733	76033104	9:76032733-76033104	-
chr9	76099522	76100215	9:76099522-76100215	ENSG00000099139
chr9	76101096	76101481	9:76101096-76101481	ENSG00000099139
chr9	76166476	76167205	9:76166476-76167205	ENSG00000234644
chr9	76180981	76181470	9:76180981-76181470	ENSG00000099139
chr9	76203295	76203792	9:76203295-76203792	-
chr9	76269624	76270251	9:76269624-76270251	ENSG00000231137
chr9	76293919	76294366	9:76293919-76294366	ENSG00000231137,ENSG00000099139
chr9	76302916	76303251	9:76302916-76303251	ENSG00000099139
chr9	76314270	76314689	9:76314270-76314689	-
chr9	76325219	76325908	9:76325219-76325908	ENSG00000234644,ENSG00000235707
chr9	76362573	76362823	9:76362573-76362823	-
chr9	76369508	76369937	9:76369508-76369937	-
chr9	76375234	76375651	9:76375234-76375651	ENSG00000135002
chr9	76393862	76395227	9:76393862-76395227	ENSG00000234618,ENSG00000135002
chr9	76403224	76403823	9:76403224-76403823	ENSG00000233814,ENSG00000234618,ENSG00000135002
chr9	76415811	76416029	9:76415811-76416029	ENSG00000233814,ENSG00000187210
chr9	76447290	76447955	9:76447290-76447955	ENSG00000187210
chr9	76456095	76456617	9:76456095-76456617	ENSG00000187210
chr9	76458993	76459833	9:76458993-76459833	ENSG00000187210
chr9	76478169	76478764	9:76478169-76478764	ENSG00000219149,ENSG00000187210
chr9	76490379	76491580	9:76490379-76491580	ENSG00000219149
chr9	76505304	76505524	9:76505304-76505524	-
chr9	76512824	76513068	9:76512824-76513068	ENSG00000219149
chr9	76516283	76517006	9:76516283-76517006	ENSG00000219149
chr9	76523125	76523380	9:76523125-76523380	ENSG00000219149
chr9	76530578	76530971	9:76530578-76530971	ENSG00000219149
chr9	76533420	76534130	9:76533420-76534130	ENSG00000219149
chr9	76562317	76562897	9:76562317-76562897	ENSG00000219149
chr9	76571430	76571936	9:76571430-76571936	ENSG00000219149
chr9	76574360	76574627	9:76574360-76574627	ENSG00000219149
chr9	76576297	76576691	9:76576297-76576691	ENSG00000219149
chr9	76595618	76596005	9:76595618-76596005	-
chr9	76605233	76605881	9:76605233-76605881	-
chr9	76614992	76615647	9:76614992-76615647	ENSG00000106772,ENSG00000219149
chr9	76629332	76630025	9:76629332-76630025	-
chr9	76643513	76644133	9:76643513-76644133	ENSG00000106772
chr9	76651092	76651668	9:76651092-76651668	ENSG00000106772
chr9	76654931	76655706	9:76654931-76655706	-
chr9	76658535	76659030	9:76658535-76659030	ENSG00000106772
chr9	76667472	76667855	9:76667472-76667855	ENSG00000225937
chr9	76691685	76692388	9:76691685-76692388	ENSG00000225937,ENSG00000106772
chr9	76693883	76694207	9:76693883-76694207	ENSG00000225937,ENSG00000106772
chr9	76703204	76703703	9:76703204-76703703	ENSG00000225937
chr9	76704587	76705096	9:76704587-76705096	ENSG00000225937
chr9	76717133	76717818	9:76717133-76717818	ENSG00000106772
chr9	76724728	76725488	9:76724728-76725488	ENSG00000277320,ENSG00000274326,ENSG00000225937
chr9	76743886	76744515	9:76743886-76744515	ENSG00000233526,ENSG00000236604,ENSG00000277320,ENSG00000274326,ENSG00000225937
chr9	76761616	76761874	9:76761616-76761874	ENSG00000277320,ENSG00000274326,ENSG00000225937
chr9	76810286	76810818	9:76810286-76810818	ENSG00000233526,ENSG00000232851,ENSG00000236604,ENSG00000230335,ENSG00000277320,ENSG00000274326,ENSG00000225937
chr9	76905968	76906818	9:76905968-76906818	ENSG00000233526,ENSG00000236604,ENSG00000230335,ENSG00000286332,ENSG00000277320,ENSG00000106772
chr9	76912438	76913110	9:76912438-76913110	ENSG00000236604,ENSG00000230335,ENSG00000286332,ENSG00000277320,ENSG00000106772
chr9	76996671	76997071	9:76996671-76997071	ENSG00000233526,ENSG00000232851,ENSG00000229857,ENSG00000236604,ENSG00000230335,ENSG00000277320,ENSG00000274326
chr9	77011994	77012543	9:77011994-77012543	ENSG00000233526,ENSG00000232851,ENSG00000204612,ENSG00000236604,ENSG00000230335,ENSG00000277320,ENSG00000274326
chr9	77016099	77016546	9:77016099-77016546	ENSG00000233526,ENSG00000232851,ENSG00000204612,ENSG00000236604
chr9	77018543	77019102	9:77018543-77019102	ENSG00000233526,ENSG00000232851,ENSG00000204612,ENSG00000236604
chr9	77020547	77021134	9:77020547-77021134	ENSG00000233526,ENSG00000232851,ENSG00000204612
chr9	77022810	77023185	9:77022810-77023185	ENSG00000233526,ENSG00000232851,ENSG00000204612
chr9	77150909	77151190	9:77150909-77151190	ENSG00000233526
chr9	77167304	77167609	9:77167304-77167609	ENSG00000197969,ENSG00000232998
chr9	77176930	77178019	9:77176930-77178019	ENSG00000197969,ENSG00000232998
chr9	77178286	77178577	9:77178286-77178577	ENSG00000197969,ENSG00000232998
chr9	77433434	77434139	9:77433434-77434139	ENSG00000231373,ENSG00000156049
chr9	77441261	77441624	9:77441261-77441624	ENSG00000231373,ENSG00000156049
chr9	77453785	77454493	9:77453785-77454493	ENSG00000231373
chr9	77514867	77515667	9:77514867-77515667	ENSG00000201711
chr9	77556592	77557015	9:77556592-77557015	ENSG00000201711
chr9	77561476	77561855	9:77561476-77561855	-
chr9	77588254	77588616	9:77588254-77588616	ENSG00000201711,ENSG00000228248
chr9	77595189	77596055	9:77595189-77596055	ENSG00000201711,ENSG00000228248
chr9	77647704	77649441	9:77647704-77649441	ENSG00000201711,ENSG00000156049
chr9	77709447	77709988	9:77709447-77709988	ENSG00000201711
chr9	77712880	77713108	9:77712880-77713108	-
chr9	77751486	77751973	9:77751486-77751973	ENSG00000201711,ENSG00000231373
chr9	77769366	77769768	9:77769366-77769768	-
chr9	77783309	77783921	9:77783309-77783921	-
chr9	77819380	77820629	9:77819380-77820629	-
chr9	77827512	77827740	9:77827512-77827740	-
chr9	77845289	77845680	9:77845289-77845680	-
chr9	77847361	77847735	9:77847361-77847735	-
chr9	77864384	77865062	9:77864384-77865062	ENSG00000233947,ENSG00000222452,ENSG00000233457
chr9	77876209	77876471	9:77876209-77876471	-
chr9	77878906	77879236	9:77878906-77879236	-
chr9	77885068	77885462	9:77885068-77885462	-
chr9	77891176	77891749	9:77891176-77891749	-
chr9	77896660	77897410	9:77896660-77897410	-
chr9	77909198	77910471	9:77909198-77910471	-
chr9	77926150	77926692	9:77926150-77926692	-
chr9	77927357	77927727	9:77927357-77927727	-
chr9	77944664	77945277	9:77944664-77945277	-
chr9	77953599	77953914	9:77953599-77953914	-
chr9	77958191	77958772	9:77958191-77958772	-
chr9	77975040	77975341	9:77975040-77975341	ENSG00000156052
chr9	77977247	77977862	9:77977247-77977862	ENSG00000156052
chr9	77987101	77987593	9:77987101-77987593	ENSG00000156052
chr9	77997687	77998396	9:77997687-77998396	-
chr9	77999077	77999526	9:77999077-77999526	-
chr9	78010557	78010883	9:78010557-78010883	-
chr9	78014851	78015511	9:78014851-78015511	ENSG00000156052
chr9	78021758	78022095	9:78021758-78022095	ENSG00000156052
chr9	78022999	78023581	9:78022999-78023581	ENSG00000156052
chr9	78031040	78032628	9:78031040-78032628	ENSG00000156052
chr9	78097366	78097905	9:78097366-78097905	ENSG00000228781,ENSG00000233947,ENSG00000222452,ENSG00000233457
chr9	78103902	78104429	9:78103902-78104429	ENSG00000228781,ENSG00000233947,ENSG00000222452,ENSG00000233457
chr9	78132656	78133055	9:78132656-78133055	ENSG00000228781,ENSG00000233947,ENSG00000222452,ENSG00000233457
chr9	78201074	78201634	9:78201074-78201634	ENSG00000148019,ENSG00000234819,ENSG00000228781,ENSG00000233947,ENSG00000222452,ENSG00000233457
chr9	78213635	78214152	9:78213635-78214152	ENSG00000148019,ENSG00000234819,ENSG00000228781,ENSG00000233947,ENSG00000222452,ENSG00000233457
chr9	78235642	78236754	9:78235642-78236754	ENSG00000148019
chr9	78261391	78261671	9:78261391-78261671	ENSG00000148019
chr9	78281184	78281678	9:78281184-78281678	ENSG00000135069
chr9	78296677	78297829	9:78296677-78297829	ENSG00000135069,ENSG00000148019
chr9	78315565	78315790	9:78315565-78315790	-
chr9	78325141	78325985	9:78325141-78325985	-
chr9	78371689	78372375	9:78371689-78372375	-
chr9	78382876	78383673	9:78382876-78383673	-
chr9	78439337	78439814	9:78439337-78439814	-
chr9	78468091	78468576	9:78468091-78468576	-
chr9	78479340	78480055	9:78479340-78480055	ENSG00000237257
chr9	78547775	78548343	9:78547775-78548343	ENSG00000237257
chr9	78582933	78583285	9:78582933-78583285	ENSG00000270627
chr9	78583990	78584612	9:78583990-78584612	ENSG00000270627
chr9	78591089	78591709	9:78591089-78591709	ENSG00000270627
chr9	78592650	78593053	9:78592650-78593053	ENSG00000270627
chr9	78601912	78602363	9:78601912-78602363	-
chr9	78694876	78695972	9:78694876-78695972	ENSG00000237257
chr9	78707294	78707785	9:78707294-78707785	ENSG00000237257
chr9	78713793	78714687	9:78713793-78714687	ENSG00000237257
chr9	78821227	78821552	9:78821227-78821552	ENSG00000237257
chr9	79040587	79041177	9:79040587-79041177	ENSG00000236521,ENSG00000260995,ENSG00000226234
chr9	79053734	79054134	9:79053734-79054134	ENSG00000236521,ENSG00000186940,ENSG00000260995,ENSG00000226234
chr9	79129806	79130297	9:79129806-79130297	ENSG00000260995
chr9	79256805	79257671	9:79256805-79257671	ENSG00000260995
chr9	79259838	79260118	9:79259838-79260118	ENSG00000260995
chr9	79264393	79265318	9:79264393-79265318	ENSG00000230945,ENSG00000280366,ENSG00000186940,ENSG00000260995
chr9	79284005	79284516	9:79284005-79284516	ENSG00000230945,ENSG00000186940,ENSG00000260995
chr9	79287356	79287812	9:79287356-79287812	ENSG00000186940
chr9	79357399	79358064	9:79357399-79358064	ENSG00000236521,ENSG00000230945,ENSG00000280366,ENSG00000186940,ENSG00000260995
chr9	79439020	79439549	9:79439020-79439549	ENSG00000230945,ENSG00000186940
chr9	79461551	79462027	9:79461551-79462027	ENSG00000230945,ENSG00000280366,ENSG00000233086,ENSG00000186940
chr9	79471563	79472158	9:79471563-79472158	ENSG00000230945,ENSG00000280366,ENSG00000233086,ENSG00000186940
chr9	79478297	79478931	9:79478297-79478931	ENSG00000233086,ENSG00000186940
chr9	79480017	79480300	9:79480017-79480300	-
chr9	79489335	79489544	9:79489335-79489544	-
chr9	79552064	79552477	9:79552064-79552477	ENSG00000233086
chr9	79559581	79560028	9:79559581-79560028	ENSG00000233086
chr9	79560377	79560586	9:79560377-79560586	ENSG00000233086
chr9	79571400	79572223	9:79571400-79572223	ENSG00000106829,ENSG00000233086
chr9	79578176	79578584	9:79578176-79578584	ENSG00000106829
chr9	79581444	79582195	9:79581444-79582195	ENSG00000106829
chr9	79584005	79584311	9:79584005-79584311	ENSG00000106829
chr9	79588871	79589084	9:79588871-79589084	-
chr9	79592921	79593671	9:79592921-79593671	ENSG00000106829,ENSG00000233086
chr9	79598762	79599246	9:79598762-79599246	-
chr9	79604978	79605302	9:79604978-79605302	-
chr9	79611233	79611830	9:79611233-79611830	ENSG00000106829,ENSG00000233086
chr9	79623921	79624785	9:79623921-79624785	ENSG00000106829
chr9	79651243	79651517	9:79651243-79651517	ENSG00000106829
chr9	79662318	79663000	9:79662318-79663000	ENSG00000106829
chr9	79673661	79674362	9:79673661-79674362	-
chr9	79686951	79687602	9:79686951-79687602	ENSG00000230945,ENSG00000106829,ENSG00000233086,ENSG00000230846
chr9	79695783	79696109	9:79695783-79696109	ENSG00000106829
chr9	79701625	79702194	9:79701625-79702194	ENSG00000106829
chr9	79812325	79813110	9:79812325-79813110	ENSG00000230945,ENSG00000280366,ENSG00000279715,ENSG00000270691,ENSG00000230846
chr9	79858199	79858970	9:79858199-79858970	ENSG00000230945,ENSG00000279715,ENSG00000238002,ENSG00000270691
chr9	79864981	79865845	9:79864981-79865845	ENSG00000279715,ENSG00000238002,ENSG00000270691
chr9	79867294	79867757	9:79867294-79867757	ENSG00000230945,ENSG00000280366,ENSG00000279715,ENSG00000238002,ENSG00000270691
chr9	79878140	79878618	9:79878140-79878618	ENSG00000280366,ENSG00000279715,ENSG00000260564,ENSG00000232494,ENSG00000270691
chr9	79882916	79883627	9:79882916-79883627	ENSG00000230945,ENSG00000280366,ENSG00000279715,ENSG00000260564,ENSG00000232494,ENSG00000270691
chr9	79922214	79922528	9:79922214-79922528	ENSG00000230945,ENSG00000280366,ENSG00000279715,ENSG00000230846
chr9	79955280	79955555	9:79955280-79955555	ENSG00000230945,ENSG00000280366,ENSG00000279715
chr9	80086356	80086810	9:80086356-80086810	ENSG00000230945,ENSG00000280366
chr9	80303919	80304313	9:80303919-80304313	ENSG00000226798,ENSG00000225901,ENSG00000232981,ENSG00000236521,ENSG00000230945,ENSG00000267559
chr9	80664286	80664989	9:80664286-80664989	ENSG00000240632,ENSG00000200969,ENSG00000252167,ENSG00000228375,ENSG00000226798,ENSG00000234637,ENSG00000225901,ENSG00000232981,ENSG00000236521,ENSG00000189357,ENSG00000267559,ENSG00000186788,ENSG00000237770,ENSG00000214929,ENSG00000231649,ENSG00000230360,ENSG00000235377,ENSG00000286612
chr9	80794219	80794464	9:80794219-80794464	ENSG00000226798,ENSG00000234637,ENSG00000225901
chr9	81113251	81114036	9:81113251-81114036	ENSG00000240632,ENSG00000200969,ENSG00000252167,ENSG00000207206,ENSG00000228375,ENSG00000226798,ENSG00000225901,ENSG00000232981,ENSG00000236521,ENSG00000230945,ENSG00000189357,ENSG00000267559,ENSG00000186788,ENSG00000237770,ENSG00000214929,ENSG00000231649,ENSG00000230360,ENSG00000235377,ENSG00000225085
chr9	81132203	81132864	9:81132203-81132864	ENSG00000240632,ENSG00000200969,ENSG00000252167,ENSG00000207206,ENSG00000237072,ENSG00000228375,ENSG00000226798,ENSG00000225901,ENSG00000232981,ENSG00000236521,ENSG00000189357,ENSG00000267559,ENSG00000186788,ENSG00000237770,ENSG00000214929,ENSG00000231649,ENSG00000230360,ENSG00000235377,ENSG00000225085,ENSG00000228046
chr9	81394950	81395323	9:81394950-81395323	ENSG00000237072,ENSG00000228375,ENSG00000230846
chr9	81465620	81466029	9:81465620-81466029	ENSG00000200969,ENSG00000252167,ENSG00000207206,ENSG00000237072,ENSG00000228375
chr9	81508317	81508928	9:81508317-81508928	ENSG00000240632,ENSG00000200969,ENSG00000252167,ENSG00000207206,ENSG00000237072,ENSG00000228375,ENSG00000226798,ENSG00000225901,ENSG00000232981,ENSG00000230846,ENSG00000189357,ENSG00000267559,ENSG00000186788,ENSG00000237770,ENSG00000214929,ENSG00000231649,ENSG00000230360,ENSG00000235377,ENSG00000228046
chr9	81522880	81523465	9:81522880-81523465	ENSG00000240632,ENSG00000200969,ENSG00000252167,ENSG00000207206,ENSG00000233926,ENSG00000237072,ENSG00000214929,ENSG00000231649
chr9	81558124	81558511	9:81558124-81558511	ENSG00000200969,ENSG00000252167,ENSG00000207206,ENSG00000237072
chr9	81575924	81576416	9:81575924-81576416	ENSG00000240632,ENSG00000200969,ENSG00000252167,ENSG00000207206,ENSG00000237072,ENSG00000214929
chr9	81592770	81593264	9:81592770-81593264	ENSG00000207206
chr9	81610206	81610634	9:81610206-81610634	ENSG00000240632,ENSG00000200969,ENSG00000252167,ENSG00000207206,ENSG00000196781,ENSG00000267559
chr9	81619531	81620444	9:81619531-81620444	ENSG00000207206,ENSG00000196781
chr9	81663170	81663665	9:81663170-81663665	ENSG00000207206
chr9	81665298	81665949	9:81665298-81665949	ENSG00000207206
chr9	81677650	81678263	9:81677650-81678263	ENSG00000207206,ENSG00000233926
chr9	81682415	81683190	9:81682415-81683190	ENSG00000207206,ENSG00000233926,ENSG00000196781
chr9	81687204	81687441	9:81687204-81687441	ENSG00000233926,ENSG00000196781
chr9	81688627	81690177	9:81688627-81690177	ENSG00000207206,ENSG00000233926,ENSG00000196781
chr9	81815289	81815590	9:81815289-81815590	ENSG00000240632,ENSG00000200969,ENSG00000252167,ENSG00000207206,ENSG00000267559,ENSG00000237770,ENSG00000214929
chr9	82190983	82191765	9:82190983-82191765	ENSG00000240632,ENSG00000200969,ENSG00000252167,ENSG00000207206,ENSG00000230846,ENSG00000189357,ENSG00000267559,ENSG00000186788,ENSG00000237770,ENSG00000228430,ENSG00000214929,ENSG00000231649,ENSG00000230360,ENSG00000235377,ENSG00000225085,ENSG00000228046,ENSG00000228123,ENSG00000232749,ENSG00000286612
chr9	82234111	82234475	9:82234111-82234475	ENSG00000240632,ENSG00000200969,ENSG00000252167,ENSG00000267559,ENSG00000237770,ENSG00000228430,ENSG00000214929,ENSG00000231649,ENSG00000230360,ENSG00000235377,ENSG00000225085,ENSG00000228046,ENSG00000228123,ENSG00000232749
chr9	82247242	82247872	9:82247242-82247872	ENSG00000240632,ENSG00000200969,ENSG00000252167,ENSG00000189357,ENSG00000267559,ENSG00000186788,ENSG00000237770,ENSG00000228430,ENSG00000214929,ENSG00000231649,ENSG00000230360,ENSG00000235377,ENSG00000225085,ENSG00000228046,ENSG00000228123,ENSG00000232749
chr9	82342022	82342390	9:82342022-82342390	ENSG00000230846,ENSG00000225085,ENSG00000228046,ENSG00000228123,ENSG00000232749
chr9	82489994	82490554	9:82489994-82490554	ENSG00000228430,ENSG00000225085,ENSG00000228046,ENSG00000228123,ENSG00000232749
chr9	82513309	82513940	9:82513309-82513940	ENSG00000240632,ENSG00000200969,ENSG00000252167,ENSG00000189357,ENSG00000267559,ENSG00000186788,ENSG00000237770,ENSG00000228430,ENSG00000214929,ENSG00000231649,ENSG00000230360,ENSG00000235377,ENSG00000225085,ENSG00000228046,ENSG00000228123,ENSG00000232749,ENSG00000278988,ENSG00000286612
chr9	82532578	82532926	9:82532578-82532926	ENSG00000240632,ENSG00000200969,ENSG00000252167,ENSG00000189357,ENSG00000267559,ENSG00000186788,ENSG00000237770,ENSG00000214929,ENSG00000231649,ENSG00000230360,ENSG00000235377,ENSG00000225085,ENSG00000228046,ENSG00000228123,ENSG00000232749,ENSG00000278988,ENSG00000286612
chr9	82535482	82535728	9:82535482-82535728	ENSG00000278988
chr9	82593333	82594024	9:82593333-82594024	ENSG00000240632,ENSG00000200969,ENSG00000252167,ENSG00000207206,ENSG00000226798,ENSG00000189357,ENSG00000267559,ENSG00000186788,ENSG00000237770,ENSG00000214929,ENSG00000231649,ENSG00000230360,ENSG00000235377,ENSG00000225085,ENSG00000228046,ENSG00000228123,ENSG00000232749,ENSG00000278988,ENSG00000286612
chr9	82599224	82599734	9:82599224-82599734	ENSG00000240632,ENSG00000267559,ENSG00000225085,ENSG00000228046,ENSG00000228123,ENSG00000232749,ENSG00000286612
chr9	82606646	82607163	9:82606646-82607163	ENSG00000240632,ENSG00000200969,ENSG00000252167,ENSG00000189357,ENSG00000267559,ENSG00000186788,ENSG00000237770,ENSG00000214929,ENSG00000231649,ENSG00000230360,ENSG00000235377,ENSG00000225085,ENSG00000228046,ENSG00000228123,ENSG00000232749,ENSG00000286612
chr9	82721689	82721937	9:82721689-82721937	ENSG00000189357,ENSG00000186788,ENSG00000237770,ENSG00000231649,ENSG00000230360,ENSG00000235377,ENSG00000225085,ENSG00000228046,ENSG00000228123,ENSG00000232749,ENSG00000286612,ENSG00000233309
chr9	82732614	82732991	9:82732614-82732991	ENSG00000286612,ENSG00000233309
chr9	82763822	82764758	9:82763822-82764758	ENSG00000240632,ENSG00000200969,ENSG00000252167,ENSG00000189357,ENSG00000267559,ENSG00000186788,ENSG00000237770,ENSG00000214929,ENSG00000231649,ENSG00000230360,ENSG00000235377,ENSG00000225085,ENSG00000228046,ENSG00000228123,ENSG00000232749,ENSG00000286612,ENSG00000233309
chr9	82784607	82785002	9:82784607-82785002	ENSG00000286612,ENSG00000233309
chr9	82790957	82791974	9:82790957-82791974	ENSG00000240632,ENSG00000189357,ENSG00000186788,ENSG00000237770,ENSG00000214929,ENSG00000231649,ENSG00000235377,ENSG00000225085,ENSG00000228046,ENSG00000228123,ENSG00000286612,ENSG00000233309
chr9	82887442	82887981	9:82887442-82887981	ENSG00000230846
chr9	82890861	82891146	9:82890861-82891146	-
chr9	82961481	82961908	9:82961481-82961908	ENSG00000240632,ENSG00000189357,ENSG00000267559,ENSG00000186788,ENSG00000214929,ENSG00000230360,ENSG00000286612
chr9	83005369	83005778	9:83005369-83005778	ENSG00000230846
chr9	83012114	83012476	9:83012114-83012476	-
chr9	83061992	83063429	9:83061992-83063429	ENSG00000165105,ENSG00000286451
chr9	83110302	83110509	9:83110302-83110509	-
chr9	83166462	83166954	9:83166462-83166954	-
chr9	83191891	83192326	9:83191891-83192326	ENSG00000230846,ENSG00000251776,ENSG00000273806
chr9	83199167	83199661	9:83199167-83199661	ENSG00000251776,ENSG00000273806
chr9	83219219	83220249	9:83219219-83220249	ENSG00000251776,ENSG00000273806,ENSG00000229109
chr9	83239361	83239995	9:83239361-83239995	-
chr9	83281000	83281802	9:83281000-83281802	ENSG00000172159,ENSG00000237529,ENSG00000251752
chr9	83299308	83300164	9:83299308-83300164	ENSG00000237529
chr9	83307077	83307586	9:83307077-83307586	ENSG00000172159,ENSG00000237529
chr9	83334379	83334605	9:83334379-83334605	ENSG00000172159
chr9	83472868	83473804	9:83472868-83473804	ENSG00000172159
chr9	83503928	83504249	9:83503928-83504249	-
chr9	83508114	83508322	9:83508114-83508322	-
chr9	83511034	83511406	9:83511034-83511406	ENSG00000231616
chr9	83537446	83539087	9:83537446-83539087	ENSG00000172159
chr9	83569383	83569807	9:83569383-83569807	-
chr9	83583080	83583547	9:83583080-83583547	ENSG00000199483,ENSG00000231616
chr9	83596860	83597311	9:83596860-83597311	ENSG00000199483
chr9	83611254	83611956	9:83611254-83611956	ENSG00000199483,ENSG00000148057
chr9	83620909	83621169	9:83620909-83621169	ENSG00000148057
chr9	83622690	83624243	9:83622690-83624243	ENSG00000148057
chr9	83655482	83656439	9:83655482-83656439	ENSG00000135018
chr9	83665657	83666191	9:83665657-83666191	ENSG00000135018,ENSG00000231616
chr9	83699172	83699595	9:83699172-83699595	ENSG00000135018,ENSG00000254473
chr9	83706892	83708785	9:83706892-83708785	ENSG00000135018,ENSG00000254473
chr9	83714423	83714789	9:83714423-83714789	ENSG00000135018,ENSG00000254473
chr9	83754539	83754763	9:83754539-83754763	ENSG00000165113,ENSG00000231616
chr9	83817030	83818354	9:83817030-83818354	ENSG00000165113,ENSG00000226877,ENSG00000231616
chr9	83920767	83921952	9:83920767-83921952	ENSG00000231616,ENSG00000165115,ENSG00000165118,ENSG00000270166
chr9	83932117	83932546	9:83932117-83932546	ENSG00000165115
chr9	83937646	83938144	9:83937646-83938144	ENSG00000231616,ENSG00000165115,ENSG00000165118,ENSG00000284179,ENSG00000227463,ENSG00000270166,ENSG00000285987
chr9	83956133	83957101	9:83956133-83957101	ENSG00000165118,ENSG00000165119,ENSG00000284179,ENSG00000235298,ENSG00000178966,ENSG00000227463,ENSG00000270166
chr9	83964400	83966807	9:83964400-83966807	ENSG00000165118,ENSG00000165119,ENSG00000284179,ENSG00000235298
chr9	83979585	83981446	9:83979585-83981446	ENSG00000165118,ENSG00000165119,ENSG00000284179,ENSG00000235298,ENSG00000178966,ENSG00000202523,ENSG00000227463,ENSG00000270166
chr9	83986305	83986730	9:83986305-83986730	ENSG00000165119,ENSG00000235298,ENSG00000178966,ENSG00000202523,ENSG00000227463
chr9	84002440	84002798	9:84002440-84002798	ENSG00000231616,ENSG00000165119,ENSG00000284179,ENSG00000235298,ENSG00000178966,ENSG00000202523,ENSG00000227463,ENSG00000270166,ENSG00000197506
chr9	84140478	84141017	9:84140478-84141017	ENSG00000227463,ENSG00000270166
chr9	84173059	84173347	9:84173059-84173347	ENSG00000227463,ENSG00000270166
chr9	84224303	84224615	9:84224303-84224615	ENSG00000231616,ENSG00000227463,ENSG00000270166,ENSG00000197506
chr9	84260751	84261383	9:84260751-84261383	ENSG00000231616,ENSG00000227463,ENSG00000270166,ENSG00000285987
chr9	84266078	84266566	9:84266078-84266566	ENSG00000231616,ENSG00000227463,ENSG00000270166,ENSG00000197506,ENSG00000233262
chr9	84271133	84271804	9:84271133-84271804	ENSG00000231616,ENSG00000227463,ENSG00000270166,ENSG00000197506,ENSG00000233262
chr9	84293148	84293866	9:84293148-84293866	ENSG00000230846,ENSG00000231616,ENSG00000270166,ENSG00000197506,ENSG00000233262
chr9	84315027	84315710	9:84315027-84315710	ENSG00000197506,ENSG00000285987
chr9	84367667	84368329	9:84367667-84368329	ENSG00000197506,ENSG00000228095,ENSG00000285556
chr9	84397183	84398054	9:84397183-84398054	ENSG00000197506,ENSG00000228095,ENSG00000285556,ENSG00000229454
chr9	84404050	84404462	9:84404050-84404462	ENSG00000197506,ENSG00000228095
chr9	84418852	84419464	9:84418852-84419464	ENSG00000197506,ENSG00000228095,ENSG00000226590,ENSG00000285556,ENSG00000227412,ENSG00000229454
chr9	84667717	84668823	9:84667717-84668823	ENSG00000228095,ENSG00000148053
chr9	84669456	84670740	9:84669456-84670740	ENSG00000148053
chr9	84697495	84697789	9:84697495-84697789	ENSG00000228095,ENSG00000226590
chr9	84709562	84709957	9:84709562-84709957	ENSG00000228095,ENSG00000148053,ENSG00000226590,ENSG00000285556,ENSG00000227412
chr9	84862944	84863300	9:84862944-84863300	-
chr9	84954000	84954520	9:84954000-84954520	ENSG00000228095,ENSG00000148053,ENSG00000226590,ENSG00000285556,ENSG00000287930,ENSG00000229454
chr9	85008805	85009651	9:85008805-85009651	ENSG00000228095,ENSG00000226590,ENSG00000285556
chr9	85030182	85030887	9:85030182-85030887	ENSG00000228095,ENSG00000226590,ENSG00000285556,ENSG00000287930,ENSG00000227412
chr9	85040928	85041273	9:85040928-85041273	ENSG00000228095,ENSG00000226590,ENSG00000285556
chr9	85258787	85259401	9:85258787-85259401	ENSG00000228095,ENSG00000226590,ENSG00000285556,ENSG00000287930,ENSG00000227412,ENSG00000229454
chr9	85290024	85290576	9:85290024-85290576	ENSG00000228095,ENSG00000226590,ENSG00000285556,ENSG00000287930,ENSG00000285634,ENSG00000227412,ENSG00000229454
chr9	85310774	85311047	9:85310774-85311047	ENSG00000226590,ENSG00000285556,ENSG00000287930,ENSG00000227412
chr9	85420737	85421212	9:85420737-85421212	ENSG00000226590,ENSG00000285556,ENSG00000285634,ENSG00000227412
chr9	85425093	85425441	9:85425093-85425441	ENSG00000285634,ENSG00000227412
chr9	85433712	85434200	9:85433712-85434200	ENSG00000285556,ENSG00000285634,ENSG00000227412
chr9	85522571	85523359	9:85522571-85523359	ENSG00000285556,ENSG00000227412
chr9	85610018	85610688	9:85610018-85610688	ENSG00000227412,ENSG00000229454,ENSG00000230303
chr9	85698456	85698727	9:85698456-85698727	ENSG00000135049,ENSG00000234424,ENSG00000229454,ENSG00000230303
chr9	85715496	85716175	9:85715496-85716175	ENSG00000135049,ENSG00000234424,ENSG00000229454,ENSG00000230303
chr9	85740986	85742596	9:85740986-85742596	ENSG00000135049,ENSG00000234424,ENSG00000229454,ENSG00000230303
chr9	85804786	85806098	9:85804786-85806098	ENSG00000230303,ENSG00000165121
chr9	85838317	85838825	9:85838317-85838825	ENSG00000229454,ENSG00000230303,ENSG00000165121,ENSG00000231741,ENSG00000287333,ENSG00000233713
chr9	85876480	85877092	9:85876480-85877092	ENSG00000234424,ENSG00000229454,ENSG00000165121,ENSG00000231741,ENSG00000287333,ENSG00000233713
chr9	85892320	85892716	9:85892320-85892716	ENSG00000213711,ENSG00000231741,ENSG00000287333,ENSG00000233713
chr9	85897790	85898531	9:85897790-85898531	ENSG00000213711,ENSG00000231741,ENSG00000233713
chr9	85900458	85900899	9:85900458-85900899	ENSG00000165121,ENSG00000213711,ENSG00000231741
chr9	85940702	85941751	9:85940702-85941751	ENSG00000165121,ENSG00000231741,ENSG00000135040,ENSG00000287333,ENSG00000233713
chr9	86022735	86023039	9:86022735-86023039	ENSG00000231741,ENSG00000135052,ENSG00000287333,ENSG00000233713
chr9	86098858	86100240	9:86098858-86100240	ENSG00000135052,ENSG00000287333,ENSG00000233713
chr9	86202058	86202554	9:86202058-86202554	ENSG00000287333,ENSG00000233713,ENSG00000187753,ENSG00000270688,ENSG00000223012
chr9	86239211	86239554	9:86239211-86239554	ENSG00000233713,ENSG00000187753,ENSG00000270688,ENSG00000223012
chr9	86242199	86242405	9:86242199-86242405	ENSG00000287333,ENSG00000233713,ENSG00000187753,ENSG00000270688,ENSG00000223012
chr9	86282099	86283222	9:86282099-86283222	ENSG00000187753,ENSG00000270688,ENSG00000223012,ENSG00000135070
chr9	86285244	86285680	9:86285244-86285680	ENSG00000223012,ENSG00000135070
chr9	86323236	86323796	9:86323236-86323796	ENSG00000233713,ENSG00000187753,ENSG00000223012,ENSG00000083223,ENSG00000214908
chr9	86337498	86338031	9:86337498-86338031	ENSG00000223012,ENSG00000083223,ENSG00000214908
chr9	86354007	86355200	9:86354007-86355200	ENSG00000223012,ENSG00000083223,ENSG00000214908
chr9	86402666	86403086	9:86402666-86403086	ENSG00000214908,ENSG00000235819,ENSG00000222293,ENSG00000232211
chr9	86414438	86414674	9:86414438-86414674	ENSG00000214908,ENSG00000235819,ENSG00000222293
chr9	86466943	86467495	9:86466943-86467495	ENSG00000214908,ENSG00000222293,ENSG00000232211,ENSG00000285686,ENSG00000288575,ENSG00000231007,ENSG00000224887,ENSG00000212421
chr9	86723447	86723750	9:86723447-86723750	ENSG00000232211,ENSG00000285686,ENSG00000288575
chr9	86902410	86902848	9:86902410-86902848	ENSG00000232211,ENSG00000288575
chr9	86945950	86947993	9:86945950-86947993	ENSG00000232211,ENSG00000288575,ENSG00000180447,ENSG00000226237,ENSG00000231007,ENSG00000224887,ENSG00000212421
chr9	86948290	86948858	9:86948290-86948858	ENSG00000232211,ENSG00000288575,ENSG00000180447,ENSG00000226237,ENSG00000231007,ENSG00000224887,ENSG00000212421
chr9	87034143	87034355	9:87034143-87034355	ENSG00000232211,ENSG00000288575,ENSG00000269994,ENSG00000231007,ENSG00000224887,ENSG00000212421
chr9	87123020	87123277	9:87123020-87123277	ENSG00000222293,ENSG00000232211,ENSG00000288575,ENSG00000269994,ENSG00000231007,ENSG00000224887,ENSG00000204446,ENSG00000212421
chr9	87148226	87148974	9:87148226-87148974	ENSG00000232211,ENSG00000288575,ENSG00000231007,ENSG00000224887,ENSG00000204446,ENSG00000212421
chr9	87336606	87337404	9:87336606-87337404	ENSG00000222293,ENSG00000232211,ENSG00000212421
chr9	87410544	87410880	9:87410544-87410880	ENSG00000288575,ENSG00000212421,ENSG00000228373,ENSG00000237747,ENSG00000188029,ENSG00000214888
chr9	87414679	87414995	9:87414679-87414995	ENSG00000228373
chr9	87445624	87446079	9:87445624-87446079	ENSG00000228373,ENSG00000286842
chr9	87464321	87464698	9:87464321-87464698	-
chr9	87479803	87480292	9:87479803-87480292	ENSG00000232211,ENSG00000228373,ENSG00000196730
chr9	87495062	87495391	9:87495062-87495391	ENSG00000196730
chr9	87497485	87498899	9:87497485-87498899	ENSG00000196730
chr9	87503791	87504471	9:87503791-87504471	ENSG00000196730
chr9	87509858	87510408	9:87509858-87510408	-
chr9	87518606	87519305	9:87518606-87519305	ENSG00000196730,ENSG00000219928
chr9	87524274	87524496	9:87524274-87524496	ENSG00000219928
chr9	87528988	87529290	9:87528988-87529290	ENSG00000219928
chr9	87529894	87530528	9:87529894-87530528	ENSG00000219928
chr9	87535794	87536443	9:87535794-87536443	ENSG00000219928
chr9	87556031	87556636	9:87556031-87556636	ENSG00000236709
chr9	87569428	87570168	9:87569428-87570168	ENSG00000236709
chr9	87605292	87605939	9:87605292-87605939	ENSG00000237747
chr9	87613577	87614087	9:87613577-87614087	-
chr9	87622903	87623367	9:87622903-87623367	ENSG00000232211,ENSG00000237747,ENSG00000188029,ENSG00000276478,ENSG00000277357,ENSG00000233884,ENSG00000214888
chr9	87674497	87675064	9:87674497-87675064	ENSG00000196730,ENSG00000237747,ENSG00000188029,ENSG00000276478,ENSG00000277357
chr9	87676907	87677465	9:87676907-87677465	ENSG00000237747,ENSG00000188029,ENSG00000276478,ENSG00000277357
chr9	87685626	87686396	9:87685626-87686396	ENSG00000135047,ENSG00000237747,ENSG00000188029,ENSG00000276478,ENSG00000277357
chr9	87725462	87726581	9:87725462-87726581	ENSG00000135047,ENSG00000237747,ENSG00000188029
chr9	87794949	87795430	9:87794949-87795430	ENSG00000135047,ENSG00000237747,ENSG00000188029,ENSG00000276478,ENSG00000232743,ENSG00000277357,ENSG00000233884,ENSG00000214888,ENSG00000234460
chr9	87812834	87813064	9:87812834-87813064	ENSG00000237747,ENSG00000188029,ENSG00000276478,ENSG00000232743,ENSG00000277357,ENSG00000214888
chr9	87840181	87840407	9:87840181-87840407	ENSG00000188029,ENSG00000276478,ENSG00000237743,ENSG00000277357,ENSG00000234575,ENSG00000233884,ENSG00000214888,ENSG00000234460
chr9	87879035	87879393	9:87879035-87879393	ENSG00000237747,ENSG00000188029,ENSG00000276478,ENSG00000277357,ENSG00000233884,ENSG00000214888,ENSG00000234460,ENSG00000177992,ENSG00000230246,ENSG00000238110
chr9	87923004	87923325	9:87923004-87923325	ENSG00000237747,ENSG00000276478,ENSG00000277357,ENSG00000233884,ENSG00000214888,ENSG00000234460,ENSG00000230246,ENSG00000238110,ENSG00000283205,ENSG00000177910,ENSG00000276535
chr9	87974077	87975042	9:87974077-87975042	ENSG00000238110,ENSG00000283205,ENSG00000156345,ENSG00000271923
chr9	88007088	88007649	9:88007088-88007649	ENSG00000237747,ENSG00000188029,ENSG00000277357,ENSG00000233884,ENSG00000214888,ENSG00000234460,ENSG00000230246,ENSG00000238110,ENSG00000283205,ENSG00000271923,ENSG00000217716,ENSG00000225385
chr9	88076182	88077162	9:88076182-88077162	ENSG00000238110,ENSG00000283205,ENSG00000287750,ENSG00000225385,ENSG00000276535
chr9	88129731	88129960	9:88129731-88129960	ENSG00000225385,ENSG00000177910,ENSG00000276535
chr9	88133405	88134011	9:88133405-88134011	ENSG00000238110,ENSG00000283205,ENSG00000177910,ENSG00000276535,ENSG00000229288
chr9	88173318	88173668	9:88173318-88173668	ENSG00000276535,ENSG00000279154,ENSG00000204429,ENSG00000229288
chr9	88178970	88179487	9:88178970-88179487	ENSG00000276535,ENSG00000279154,ENSG00000204429,ENSG00000229288
chr9	88180167	88180380	9:88180167-88180380	ENSG00000276535,ENSG00000279154,ENSG00000204429,ENSG00000229288
chr9	88255909	88256149	9:88255909-88256149	ENSG00000229288
chr9	88280748	88281404	9:88280748-88281404	-
chr9	88310195	88310788	9:88310195-88310788	ENSG00000276535,ENSG00000229288,ENSG00000226327,ENSG00000228189,ENSG00000231804,ENSG00000227638
chr9	88322752	88323494	9:88322752-88323494	ENSG00000229288,ENSG00000226327,ENSG00000287769,ENSG00000228189,ENSG00000231804,ENSG00000227638,ENSG00000106723
chr9	88339351	88339692	9:88339351-88339692	ENSG00000231804,ENSG00000227638
chr9	88387664	88389281	9:88387664-88389281	ENSG00000287769,ENSG00000231804,ENSG00000227638,ENSG00000275017,ENSG00000106723
chr9	88435489	88435797	9:88435489-88435797	ENSG00000231804,ENSG00000227638
chr9	88438765	88439299	9:88438765-88439299	ENSG00000231804,ENSG00000227638,ENSG00000275017
chr9	88521290	88521600	9:88521290-88521600	ENSG00000130045,ENSG00000231804,ENSG00000227638
chr9	88530049	88530511	9:88530049-88530511	ENSG00000130045,ENSG00000231804
chr9	88534167	88535525	9:88534167-88535525	ENSG00000130045,ENSG00000231804
chr9	88537780	88538200	9:88537780-88538200	ENSG00000130045,ENSG00000231804
chr9	88583891	88584448	9:88583891-88584448	ENSG00000238110,ENSG00000228189,ENSG00000231804
chr9	88596576	88596844	9:88596576-88596844	ENSG00000265873,ENSG00000228189
chr9	88777974	88778496	9:88777974-88778496	ENSG00000265873,ENSG00000286414,ENSG00000228189
chr9	88835043	88835792	9:88835043-88835792	ENSG00000228658,ENSG00000225856,ENSG00000265873,ENSG00000286414,ENSG00000228189
chr9	88852815	88853197	9:88852815-88853197	ENSG00000228658,ENSG00000225856,ENSG00000265873,ENSG00000286414,ENSG00000228189
chr9	88989063	88989537	9:88989063-88989537	ENSG00000213694,ENSG00000228658,ENSG00000225856,ENSG00000265873,ENSG00000286414,ENSG00000228189
chr9	88990909	88991835	9:88990909-88991835	ENSG00000213694,ENSG00000228658,ENSG00000225856,ENSG00000265873,ENSG00000228189
chr9	88998689	88998900	9:88998689-88998900	ENSG00000213694,ENSG00000228658,ENSG00000225856,ENSG00000265873,ENSG00000228189
chr9	89154667	89155019	9:89154667-89155019	ENSG00000224945,ENSG00000148082,ENSG00000228189
chr9	89179865	89180722	9:89179865-89180722	ENSG00000224945,ENSG00000148082
chr9	89234607	89234999	9:89234607-89234999	ENSG00000224945,ENSG00000228189
chr9	89279224	89279640	9:89279224-89279640	ENSG00000224945
chr9	89282396	89282710	9:89282396-89282710	-
chr9	89310352	89311313	9:89310352-89311313	ENSG00000187742,ENSG00000265112,ENSG00000123975
chr9	89318193	89319290	9:89318193-89319290	ENSG00000187742,ENSG00000265112,ENSG00000123975
chr9	89358897	89359482	9:89358897-89359482	ENSG00000187764,ENSG00000187742
chr9	89375325	89376036	9:89375325-89376036	ENSG00000187764
chr9	89399981	89400852	9:89399981-89400852	ENSG00000187764
chr9	89408586	89409312	9:89408586-89409312	ENSG00000187764
chr9	89418840	89419186	9:89418840-89419186	ENSG00000187764
chr9	89420022	89420235	9:89420022-89420235	-
chr9	89426255	89426966	9:89426255-89426966	-
chr9	89440563	89440788	9:89440563-89440788	ENSG00000231799
chr9	89442764	89443265	9:89442764-89443265	ENSG00000231799,ENSG00000187764
chr9	89445312	89445680	9:89445312-89445680	ENSG00000231799
chr9	89455511	89455948	9:89455511-89455948	ENSG00000231799,ENSG00000187764
chr9	89463898	89464526	9:89463898-89464526	ENSG00000225460,ENSG00000231799,ENSG00000187764
chr9	89470547	89470780	9:89470547-89470780	ENSG00000225460,ENSG00000187764
chr9	89477571	89478381	9:89477571-89478381	ENSG00000225460,ENSG00000187764
chr9	89483888	89484382	9:89483888-89484382	ENSG00000225460,ENSG00000187764
chr9	89489703	89490253	9:89489703-89490253	-
chr9	89496908	89497461	9:89496908-89497461	ENSG00000187764
chr9	89497772	89498050	9:89497772-89498050	ENSG00000187764
chr9	89498912	89499520	9:89498912-89499520	ENSG00000187764
chr9	89508994	89509513	9:89508994-89509513	ENSG00000187764
chr9	89522283	89522911	9:89522283-89522911	-
chr9	89525819	89526112	9:89525819-89526112	-
chr9	89536360	89536884	9:89536360-89536884	-
chr9	89548800	89549492	9:89548800-89549492	-
chr9	89555892	89557001	9:89555892-89557001	-
chr9	89579818	89580414	9:89579818-89580414	ENSG00000229613,ENSG00000231107,ENSG00000279503,ENSG00000263967,ENSG00000227555,ENSG00000285907
chr9	89593774	89594084	9:89593774-89594084	ENSG00000285907
chr9	89603117	89603642	9:89603117-89603642	ENSG00000130222,ENSG00000285907
chr9	89604651	89607142	9:89604651-89607142	ENSG00000130222,ENSG00000285907
chr9	89623901	89624504	9:89623901-89624504	ENSG00000263967,ENSG00000227555,ENSG00000237372,ENSG00000130222,ENSG00000285907
chr9	89640347	89640732	9:89640347-89640732	ENSG00000237372
chr9	89661803	89662355	9:89661803-89662355	ENSG00000263967,ENSG00000227555,ENSG00000237626,ENSG00000236507,ENSG00000237372,ENSG00000130222
chr9	89701179	89701739	9:89701179-89701739	ENSG00000263967,ENSG00000227555,ENSG00000236507,ENSG00000237372
chr9	89781882	89782242	9:89781882-89782242	ENSG00000263967,ENSG00000227555,ENSG00000226206,ENSG00000236507
chr9	89786783	89787132	9:89786783-89787132	ENSG00000227555,ENSG00000226206,ENSG00000236507
chr9	89814311	89815018	9:89814311-89815018	ENSG00000237626,ENSG00000226206,ENSG00000236507
chr9	89919217	89919656	9:89919217-89919656	ENSG00000263967,ENSG00000227555,ENSG00000237626,ENSG00000236507,ENSG00000285907
chr9	89961732	89962135	9:89961732-89962135	ENSG00000237626
chr9	89999619	90000231	9:89999619-90000231	ENSG00000263967,ENSG00000227555,ENSG00000237626
chr9	90079088	90079455	9:90079088-90079455	ENSG00000234910,ENSG00000263967,ENSG00000227555
chr9	90088604	90088904	9:90088604-90088904	ENSG00000234910,ENSG00000263967,ENSG00000227555
chr9	90095615	90095997	9:90095615-90095997	ENSG00000278382,ENSG00000263967,ENSG00000227555,ENSG00000285907
chr9	90102183	90102729	9:90102183-90102729	ENSG00000278382,ENSG00000263967,ENSG00000227555,ENSG00000130222,ENSG00000285907
chr9	90141900	90142106	9:90141900-90142106	ENSG00000279503
chr9	90219532	90220112	9:90219532-90220112	ENSG00000231107,ENSG00000225072,ENSG00000185074,ENSG00000279503
chr9	90226900	90227112	9:90226900-90227112	ENSG00000229613,ENSG00000231107,ENSG00000225072,ENSG00000185074,ENSG00000279503
chr9	90642557	90643343	9:90642557-90643343	ENSG00000236316,ENSG00000165023,ENSG00000229613,ENSG00000231107
chr9	90755725	90756057	9:90755725-90756057	ENSG00000270432,ENSG00000236316,ENSG00000229613,ENSG00000231107,ENSG00000279503
chr9	90770354	90770579	9:90770354-90770579	ENSG00000236316,ENSG00000231107
chr9	90774627	90774933	9:90774627-90774933	ENSG00000270432,ENSG00000236316,ENSG00000229613,ENSG00000231107
chr9	90795713	90796328	9:90795713-90796328	ENSG00000165025,ENSG00000236316,ENSG00000229613,ENSG00000231107
chr9	90801275	90802012	9:90801275-90802012	ENSG00000165025,ENSG00000236316
chr9	90804172	90804454	9:90804172-90804454	ENSG00000165025
chr9	90808892	90809205	9:90808892-90809205	ENSG00000165025,ENSG00000229613,ENSG00000231107
chr9	90815045	90816035	9:90815045-90816035	ENSG00000165025,ENSG00000236316,ENSG00000229613,ENSG00000231107,ENSG00000279503
chr9	90827121	90827671	9:90827121-90827671	ENSG00000165025,ENSG00000236316,ENSG00000229613,ENSG00000231107,ENSG00000279503
chr9	90842920	90843415	9:90842920-90843415	ENSG00000231107,ENSG00000279503
chr9	90858488	90859103	9:90858488-90859103	ENSG00000236316,ENSG00000229613,ENSG00000231107,ENSG00000279503
chr9	90911236	90911516	9:90911236-90911516	ENSG00000260454,ENSG00000228216
chr9	90914990	90915313	9:90914990-90915313	ENSG00000283351,ENSG00000266855,ENSG00000228595,ENSG00000233081,ENSG00000260454,ENSG00000228216,ENSG00000287212
chr9	90924233	90924437	9:90924233-90924437	ENSG00000260454,ENSG00000228216,ENSG00000287212
chr9	91036931	91037696	9:91036931-91037696	ENSG00000283351,ENSG00000266855,ENSG00000228595,ENSG00000233081,ENSG00000165030,ENSG00000260454,ENSG00000228216
chr9	91047708	91048122	9:91047708-91048122	ENSG00000260454,ENSG00000228216
chr9	91085499	91085965	9:91085499-91085965	ENSG00000260454,ENSG00000228216
chr9	91089604	91090087	9:91089604-91090087	-
chr9	91100048	91100535	9:91100048-91100535	ENSG00000229694,ENSG00000230537,ENSG00000237422,ENSG00000228216
chr9	91151025	91151590	9:91151025-91151590	ENSG00000230147,ENSG00000235641,ENSG00000229694,ENSG00000237422
chr9	91162246	91162457	9:91162246-91162457	ENSG00000230147,ENSG00000235641,ENSG00000237422
chr9	91164637	91165229	9:91164637-91165229	ENSG00000230147,ENSG00000235641,ENSG00000229694,ENSG00000237422
chr9	91177331	91177947	9:91177331-91177947	ENSG00000230147,ENSG00000229694
chr9	91186817	91187155	9:91186817-91187155	ENSG00000230147,ENSG00000229694
chr9	91192991	91194375	9:91192991-91194375	ENSG00000165030,ENSG00000230147,ENSG00000229694,ENSG00000237422,ENSG00000260454
chr9	91207731	91208578	9:91207731-91208578	ENSG00000273381,ENSG00000230537
chr9	91320386	91320611	9:91320386-91320611	-
chr9	91361258	91362287	9:91361258-91362287	ENSG00000165030,ENSG00000148090
chr9	91378652	91379039	9:91378652-91379039	ENSG00000148090
chr9	91392493	91392798	9:91392493-91392798	-
chr9	91395847	91396180	9:91395847-91396180	ENSG00000283351,ENSG00000266855,ENSG00000228595,ENSG00000260454,ENSG00000228216
chr9	91403774	91404116	9:91403774-91404116	-
chr9	91421249	91421611	9:91421249-91421611	ENSG00000233081,ENSG00000165030
chr9	91423396	91424708	9:91423396-91424708	ENSG00000233081,ENSG00000165030,ENSG00000260454
chr9	91425334	91425587	9:91425334-91425587	ENSG00000233081,ENSG00000165030
chr9	91489499	91490002	9:91489499-91490002	ENSG00000283351,ENSG00000266855,ENSG00000228595,ENSG00000228216
chr9	91503685	91504007	9:91503685-91504007	ENSG00000283351,ENSG00000266855,ENSG00000228595
chr9	91681516	91682003	9:91681516-91682003	ENSG00000283351,ENSG00000266855,ENSG00000228595,ENSG00000260454,ENSG00000228216
chr9	91690790	91691126	9:91690790-91691126	ENSG00000283351,ENSG00000266855,ENSG00000228595
chr9	91710189	91710474	9:91710189-91710474	ENSG00000283351,ENSG00000266855,ENSG00000228595
chr9	91712008	91712293	9:91712008-91712293	ENSG00000283351,ENSG00000266855,ENSG00000228595,ENSG00000228216
chr9	91714374	91714710	9:91714374-91714710	ENSG00000283351,ENSG00000266855,ENSG00000228595
chr9	91720716	91721282	9:91720716-91721282	ENSG00000275756,ENSG00000237306,ENSG00000227399,ENSG00000283351,ENSG00000266855,ENSG00000228595,ENSG00000260454,ENSG00000228216
chr9	91746962	91747363	9:91746962-91747363	ENSG00000275756,ENSG00000237306,ENSG00000227399,ENSG00000283351,ENSG00000266855,ENSG00000228595,ENSG00000228216
chr9	91766567	91766929	9:91766567-91766929	ENSG00000237306,ENSG00000227399
chr9	91840028	91840331	9:91840028-91840331	-
chr9	91843764	91844673	9:91843764-91844673	ENSG00000237306,ENSG00000227399
chr9	91847620	91847942	9:91847620-91847942	ENSG00000227399
chr9	91896772	91897085	9:91896772-91897085	ENSG00000237306,ENSG00000227399
chr9	91906021	91906416	9:91906021-91906416	ENSG00000275756,ENSG00000237306,ENSG00000227399,ENSG00000169071
chr9	91948805	91949308	9:91948805-91949308	ENSG00000237306,ENSG00000227399,ENSG00000169071
chr9	91949881	91950692	9:91949881-91950692	ENSG00000275756,ENSG00000237306,ENSG00000227399,ENSG00000169071
chr9	92115029	92116073	9:92115029-92116073	ENSG00000234537,ENSG00000227321,ENSG00000240791,ENSG00000238288,ENSG00000228069,ENSG00000232179,ENSG00000275756,ENSG00000237306,ENSG00000090054
chr9	92133856	92134537	9:92133856-92134537	ENSG00000236115,ENSG00000225511,ENSG00000234537,ENSG00000227321,ENSG00000240791,ENSG00000238288,ENSG00000228069,ENSG00000232179,ENSG00000275756,ENSG00000237306,ENSG00000090054
chr9	92140231	92141615	9:92140231-92141615	ENSG00000236115,ENSG00000225511
chr9	92151784	92152526	9:92151784-92152526	ENSG00000236115,ENSG00000224809,ENSG00000236717,ENSG00000225511,ENSG00000228069,ENSG00000232179
chr9	92170983	92171198	9:92170983-92171198	ENSG00000236115,ENSG00000276717,ENSG00000224809,ENSG00000236717
chr9	92180800	92181491	9:92180800-92181491	ENSG00000236115,ENSG00000276717,ENSG00000224809,ENSG00000236717,ENSG00000275756
chr9	92293625	92294329	9:92293625-92294329	ENSG00000239183,ENSG00000281156,ENSG00000196305
chr9	92295938	92296319	9:92295938-92296319	ENSG00000198000,ENSG00000239183,ENSG00000281156,ENSG00000196305
chr9	92312928	92313664	9:92312928-92313664	ENSG00000188312,ENSG00000198000
chr9	92325198	92326353	9:92325198-92326353	ENSG00000229530,ENSG00000188312,ENSG00000198000
chr9	92352826	92353343	9:92352826-92353343	ENSG00000285650,ENSG00000225551,ENSG00000264158,ENSG00000106823,ENSG00000127083,ENSG00000106809,ENSG00000229530,ENSG00000188312,ENSG00000198000
chr9	92359889	92360519	9:92359889-92360519	ENSG00000285650,ENSG00000225551,ENSG00000264158,ENSG00000106823,ENSG00000127083,ENSG00000229530,ENSG00000236115
chr9	92406475	92407048	9:92406475-92407048	ENSG00000285650,ENSG00000225551,ENSG00000264158,ENSG00000106823,ENSG00000127083,ENSG00000106809,ENSG00000229530
chr9	92486422	92486872	9:92486422-92486872	ENSG00000285650,ENSG00000225551,ENSG00000264158,ENSG00000106823,ENSG00000106819
chr9	92590271	92590631	9:92590271-92590631	ENSG00000285650,ENSG00000225551,ENSG00000264158,ENSG00000106823,ENSG00000188312
chr9	92634818	92635138	9:92634818-92635138	ENSG00000127080,ENSG00000285650,ENSG00000225551,ENSG00000264158,ENSG00000106823,ENSG00000229530,ENSG00000188312
chr9	92669758	92670712	9:92669758-92670712	ENSG00000275318,ENSG00000226721,ENSG00000213669,ENSG00000127080,ENSG00000285650,ENSG00000225551,ENSG00000264158,ENSG00000106823
chr9	92706460	92706761	9:92706460-92706761	ENSG00000275318,ENSG00000226721,ENSG00000252772
chr9	92711703	92712230	9:92711703-92712230	ENSG00000275318,ENSG00000226721,ENSG00000252772
chr9	92716552	92716880	9:92716552-92716880	ENSG00000275318,ENSG00000226721,ENSG00000252772
chr9	92729527	92729815	9:92729527-92729815	-
chr9	92739950	92740731	9:92739950-92740731	ENSG00000275318,ENSG00000226721,ENSG00000252772,ENSG00000185963
chr9	92747683	92748029	9:92747683-92748029	ENSG00000226721,ENSG00000185963
chr9	92752091	92752498	9:92752091-92752498	ENSG00000275318,ENSG00000226721,ENSG00000252772,ENSG00000185963
chr9	92761807	92762095	9:92761807-92762095	ENSG00000185963
chr9	92764660	92765562	9:92764660-92765562	ENSG00000275318,ENSG00000226721,ENSG00000252772,ENSG00000187984,ENSG00000288271,ENSG00000288062,ENSG00000185963
chr9	92770264	92770780	9:92770264-92770780	ENSG00000275318,ENSG00000226721,ENSG00000252772,ENSG00000187984,ENSG00000185963
chr9	92790822	92791196	9:92790822-92791196	ENSG00000275318,ENSG00000226721,ENSG00000252772,ENSG00000187984,ENSG00000288271,ENSG00000288062,ENSG00000185963,ENSG00000285650,ENSG00000225551,ENSG00000264158,ENSG00000106823
chr9	92794464	92794682	9:92794464-92794682	ENSG00000275318,ENSG00000226721,ENSG00000252772,ENSG00000187984,ENSG00000288271,ENSG00000288062
chr9	92807366	92809427	9:92807366-92809427	ENSG00000275318,ENSG00000226721,ENSG00000252772,ENSG00000187984,ENSG00000288271,ENSG00000288062
chr9	92877632	92878324	9:92877632-92878324	ENSG00000188101,ENSG00000232843,ENSG00000226668,ENSG00000127081,ENSG00000275318,ENSG00000226721,ENSG00000252772
chr9	92887303	92887681	9:92887303-92887681	ENSG00000188101,ENSG00000232843,ENSG00000226668,ENSG00000127081,ENSG00000275318,ENSG00000226721
chr9	92888067	92888343	9:92888067-92888343	ENSG00000188101,ENSG00000232843,ENSG00000226668,ENSG00000127081,ENSG00000275318,ENSG00000226721
chr9	92947166	92947938	9:92947166-92947938	ENSG00000200570,ENSG00000127084,ENSG00000188101,ENSG00000275318,ENSG00000226721,ENSG00000252772
chr9	92957140	92957452	9:92957140-92957452	ENSG00000127084,ENSG00000188101
chr9	92963940	92965195	9:92963940-92965195	ENSG00000127084,ENSG00000188101,ENSG00000275318
chr9	92970141	92970542	9:92970141-92970542	ENSG00000127084
chr9	93028386	93028693	9:93028386-93028693	ENSG00000127084
chr9	93037257	93037858	9:93037257-93037858	ENSG00000127084
chr9	93043030	93043388	9:93043030-93043388	ENSG00000237385,ENSG00000201074,ENSG00000157303,ENSG00000188101,ENSG00000226721
chr9	93056922	93057483	9:93056922-93057483	ENSG00000157303
chr9	93057968	93058725	9:93057968-93058725	ENSG00000157303
chr9	93059378	93059758	9:93059378-93059758	ENSG00000157303
chr9	93064317	93065004	9:93064317-93065004	ENSG00000165233,ENSG00000223446,ENSG00000157303
chr9	93078553	93078862	9:93078553-93078862	ENSG00000157303
chr9	93082966	93083674	9:93082966-93083674	ENSG00000157303
chr9	93093303	93093597	9:93093303-93093597	ENSG00000165233,ENSG00000223446
chr9	93095453	93096600	9:93095453-93096600	ENSG00000165233,ENSG00000223446
chr9	93098396	93099025	9:93098396-93099025	ENSG00000165233,ENSG00000223446
chr9	93108939	93109540	9:93108939-93109540	ENSG00000165233,ENSG00000223446
chr9	93116102	93116517	9:93116102-93116517	-
chr9	93119952	93120607	9:93119952-93120607	ENSG00000131669,ENSG00000165233,ENSG00000223446
chr9	93126927	93127811	9:93126927-93127811	ENSG00000131669
chr9	93133592	93134834	9:93133592-93134834	ENSG00000131669,ENSG00000165233,ENSG00000223446
chr9	93143909	93144489	9:93143909-93144489	ENSG00000237385,ENSG00000201074,ENSG00000200570,ENSG00000203364,ENSG00000131669
chr9	93183773	93185145	9:93183773-93185145	ENSG00000165238
chr9	93198472	93198876	9:93198472-93198876	ENSG00000237385,ENSG00000201074,ENSG00000200570,ENSG00000165238
chr9	93222963	93223604	9:93222963-93223604	ENSG00000237385,ENSG00000201074,ENSG00000200570,ENSG00000165238
chr9	93231141	93231766	9:93231141-93231766	ENSG00000237385,ENSG00000201074,ENSG00000200570,ENSG00000165238
chr9	93302624	93302953	9:93302624-93302953	ENSG00000237385,ENSG00000201074,ENSG00000200570,ENSG00000165238
chr9	93317697	93318258	9:93317697-93318258	ENSG00000237385,ENSG00000201074,ENSG00000200570,ENSG00000165238
chr9	93346315	93346726	9:93346315-93346726	ENSG00000201074,ENSG00000200570,ENSG00000204352
chr9	93450950	93452374	9:93450950-93452374	ENSG00000048828,ENSG00000188938,ENSG00000237385,ENSG00000201074
chr9	93453336	93453932	9:93453336-93453932	ENSG00000048828,ENSG00000188938,ENSG00000237385
chr9	93466838	93467165	9:93466838-93467165	ENSG00000048828,ENSG00000188938,ENSG00000237385,ENSG00000201074
chr9	93486325	93486574	9:93486325-93486574	ENSG00000237385,ENSG00000201074
chr9	93501413	93501688	9:93501413-93501688	ENSG00000237385
chr9	93504872	93505095	9:93504872-93505095	ENSG00000048828,ENSG00000237385,ENSG00000201074,ENSG00000200570
chr9	93512239	93512588	9:93512239-93512588	ENSG00000048828,ENSG00000237385,ENSG00000201074
chr9	93566406	93567212	9:93566406-93567212	ENSG00000278486,ENSG00000283146,ENSG00000197724,ENSG00000048828,ENSG00000188938,ENSG00000237385,ENSG00000201074,ENSG00000200570
chr9	93575844	93577593	9:93575844-93577593	ENSG00000283146,ENSG00000197724,ENSG00000237385
chr9	93578161	93578365	9:93578161-93578365	ENSG00000283146,ENSG00000197724
chr9	93582367	93582759	9:93582367-93582759	ENSG00000283146,ENSG00000197724
chr9	93600652	93600872	9:93600652-93600872	ENSG00000283146,ENSG00000237385,ENSG00000201074
chr9	93685018	93685391	9:93685018-93685391	ENSG00000231990,ENSG00000201074
chr9	93827308	93827944	9:93827308-93827944	ENSG00000265347,ENSG00000231990
chr9	93860677	93861079	9:93860677-93861079	ENSG00000265347,ENSG00000231990
chr9	93908748	93909480	9:93908748-93909480	ENSG00000278486,ENSG00000265347,ENSG00000231990,ENSG00000200570
chr9	93945527	93946175	9:93945527-93946175	ENSG00000131668
chr9	93952820	93953431	9:93952820-93953431	ENSG00000235601,ENSG00000131668
chr9	93954757	93955161	9:93954757-93955161	ENSG00000235601,ENSG00000131668
chr9	93955562	93955794	9:93955562-93955794	ENSG00000235601,ENSG00000131668
chr9	93958537	93958978	9:93958537-93958978	ENSG00000235601,ENSG00000131668
chr9	93962923	93963372	9:93962923-93963372	ENSG00000235601,ENSG00000131668
chr9	94014977	94015271	9:94014977-94015271	-
chr9	94030317	94031208	9:94030317-94031208	ENSG00000278486,ENSG00000282886,ENSG00000237679,ENSG00000227666,ENSG00000158079
chr9	94065580	94066008	9:94065580-94066008	ENSG00000278486,ENSG00000199133,ENSG00000199072,ENSG00000199165,ENSG00000286203,ENSG00000286834,ENSG00000158079
chr9	94135120	94135653	9:94135120-94135653	ENSG00000269929,ENSG00000286203,ENSG00000286834
chr9	94156855	94157374	9:94156855-94157374	ENSG00000199133,ENSG00000199072,ENSG00000199165,ENSG00000269929,ENSG00000286203,ENSG00000286834
chr9	94165884	94167035	9:94165884-94167035	ENSG00000278486,ENSG00000199133,ENSG00000199072,ENSG00000199165,ENSG00000269929,ENSG00000286203,ENSG00000286834
chr9	94175695	94176001	9:94175695-94176001	ENSG00000199133,ENSG00000199072,ENSG00000199165,ENSG00000269929
chr9	94213554	94213980	9:94213554-94213980	ENSG00000202445,ENSG00000224245,ENSG00000286850,ENSG00000278486,ENSG00000237679,ENSG00000199133,ENSG00000230262,ENSG00000199072,ENSG00000199165,ENSG00000269929,ENSG00000286203,ENSG00000286834,ENSG00000158079
chr9	94258933	94259706	9:94258933-94259706	ENSG00000202445,ENSG00000224245,ENSG00000286850,ENSG00000282886,ENSG00000237679,ENSG00000175787,ENSG00000230262
chr9	94327820	94328122	9:94327820-94328122	ENSG00000202445,ENSG00000224245,ENSG00000286850,ENSG00000282886,ENSG00000224815,ENSG00000232063,ENSG00000130950,ENSG00000237679
chr9	94332320	94333029	9:94332320-94333029	ENSG00000224245,ENSG00000286850,ENSG00000278486,ENSG00000282886,ENSG00000224815,ENSG00000232063,ENSG00000130950,ENSG00000237679
chr9	94374222	94375563	9:94374222-94375563	ENSG00000202445,ENSG00000224245,ENSG00000286850,ENSG00000278486,ENSG00000148110,ENSG00000282886,ENSG00000237679
chr9	94554482	94554947	9:94554482-94554947	ENSG00000130957,ENSG00000231806,ENSG00000202445,ENSG00000224245,ENSG00000286850,ENSG00000278486
chr9	94603218	94603608	9:94603218-94603608	ENSG00000130957,ENSG00000202445,ENSG00000224245,ENSG00000286850,ENSG00000278486
chr9	94608127	94608496	9:94608127-94608496	ENSG00000130957,ENSG00000202445,ENSG00000224245,ENSG00000286850,ENSG00000278486
chr9	94611958	94612188	9:94611958-94612188	ENSG00000130957,ENSG00000202445,ENSG00000224245,ENSG00000286850
chr9	94638443	94639936	9:94638443-94639936	ENSG00000165140,ENSG00000202445
chr9	94655949	94656630	9:94655949-94656630	ENSG00000230221,ENSG00000251884,ENSG00000165140,ENSG00000202445,ENSG00000224245,ENSG00000286850,ENSG00000278486
chr9	94668686	94669763	9:94668686-94669763	ENSG00000251884,ENSG00000165140,ENSG00000286850
chr9	94681540	94681847	9:94681540-94681847	ENSG00000251884,ENSG00000229065
chr9	94726366	94727122	9:94726366-94727122	ENSG00000251884,ENSG00000229065,ENSG00000148120,ENSG00000288023
chr9	94783009	94783310	9:94783009-94783310	ENSG00000251884,ENSG00000229065,ENSG00000236095,ENSG00000230815
chr9	94802926	94803136	9:94802926-94803136	ENSG00000230815,ENSG00000252153
chr9	94805625	94806649	9:94805625-94806649	ENSG00000224764,ENSG00000236095,ENSG00000230815,ENSG00000252153
chr9	94847344	94847978	9:94847344-94847978	ENSG00000230221,ENSG00000229065,ENSG00000285807,ENSG00000224764,ENSG00000236095,ENSG00000230815,ENSG00000252153,ENSG00000202445
chr9	94860909	94861610	9:94860909-94861610	ENSG00000251884,ENSG00000229065,ENSG00000285807,ENSG00000224764,ENSG00000236095,ENSG00000230815,ENSG00000278486
chr9	94867431	94867837	9:94867431-94867837	ENSG00000236095,ENSG00000230815
chr9	94883048	94883474	9:94883048-94883474	ENSG00000224764,ENSG00000236095
chr9	94917830	94918541	9:94917830-94918541	ENSG00000285807,ENSG00000224764,ENSG00000236095,ENSG00000230815,ENSG00000148120
chr9	94952448	94952817	9:94952448-94952817	ENSG00000285807,ENSG00000224764,ENSG00000236095,ENSG00000230815,ENSG00000148120
chr9	94985697	94985909	9:94985697-94985909	ENSG00000285807
chr9	95004152	95005386	9:95004152-95005386	ENSG00000285807,ENSG00000224764,ENSG00000148120
chr9	95018438	95019117	9:95018438-95019117	ENSG00000229065,ENSG00000284459,ENSG00000207617,ENSG00000207864,ENSG00000207563,ENSG00000274115,ENSG00000285807,ENSG00000224764,ENSG00000236095,ENSG00000230815,ENSG00000148120,ENSG00000278486
chr9	95031735	95032356	9:95031735-95032356	-
chr9	95048176	95049060	9:95048176-95049060	ENSG00000229065,ENSG00000284459,ENSG00000207617,ENSG00000207864,ENSG00000207563,ENSG00000274115,ENSG00000148120
chr9	95060204	95060615	9:95060204-95060615	ENSG00000274115,ENSG00000148120
chr9	95091871	95092561	9:95091871-95092561	ENSG00000229065,ENSG00000284459,ENSG00000207617,ENSG00000207864,ENSG00000207563
chr9	95094909	95095366	9:95094909-95095366	ENSG00000251884,ENSG00000223849,ENSG00000229065,ENSG00000284459,ENSG00000207617,ENSG00000207864,ENSG00000207563
chr9	95127565	95127867	9:95127565-95127867	ENSG00000251884,ENSG00000223849,ENSG00000229065,ENSG00000158169
chr9	95131495	95131783	9:95131495-95131783	ENSG00000251884,ENSG00000229065,ENSG00000158169
chr9	95188578	95188784	9:95188578-95188784	ENSG00000230221
chr9	95189329	95189638	9:95189329-95189638	ENSG00000229345,ENSG00000230221,ENSG00000251884
chr9	95312035	95312334	9:95312035-95312334	ENSG00000230221,ENSG00000158169
chr9	95313063	95313301	9:95313063-95313301	ENSG00000230221,ENSG00000158169
chr9	95316918	95317949	9:95316918-95317949	ENSG00000271384,ENSG00000230221,ENSG00000158169
chr9	95349197	95349881	9:95349197-95349881	ENSG00000227358,ENSG00000228142,ENSG00000229345,ENSG00000213761,ENSG00000271384,ENSG00000230221
chr9	95426488	95427100	9:95426488-95427100	ENSG00000199202,ENSG00000268926,ENSG00000227358,ENSG00000228142,ENSG00000229345,ENSG00000271155,ENSG00000271314,ENSG00000185920,ENSG00000213761,ENSG00000271384,ENSG00000230221,ENSG00000158169
chr9	95462429	95463264	9:95462429-95463264	ENSG00000237631,ENSG00000199202,ENSG00000252847,ENSG00000268926,ENSG00000227358,ENSG00000228142,ENSG00000229345,ENSG00000271659,ENSG00000271155,ENSG00000271314,ENSG00000185920,ENSG00000213761,ENSG00000271384,ENSG00000230221
chr9	95505870	95506351	9:95505870-95506351	ENSG00000271659,ENSG00000271155,ENSG00000271314,ENSG00000185920
chr9	95509099	95509424	9:95509099-95509424	ENSG00000271659,ENSG00000271155,ENSG00000271314,ENSG00000185920
chr9	95510787	95511111	9:95510787-95511111	ENSG00000271659,ENSG00000271155,ENSG00000271314,ENSG00000185920
chr9	95516006	95516997	9:95516006-95516997	ENSG00000227358,ENSG00000228142,ENSG00000271659,ENSG00000271155,ENSG00000271314,ENSG00000185920
chr9	95553232	95553512	9:95553232-95553512	ENSG00000252847,ENSG00000268926,ENSG00000227358,ENSG00000228142,ENSG00000229345,ENSG00000271314,ENSG00000271384
chr9	95875048	95876348	9:95875048-95876348	ENSG00000237631,ENSG00000199202,ENSG00000182150,ENSG00000252847,ENSG00000268926,ENSG00000175611
chr9	95981827	95982260	9:95981827-95982260	ENSG00000237631,ENSG00000199202,ENSG00000182150,ENSG00000252847,ENSG00000268926,ENSG00000175611,ENSG00000227358,ENSG00000228142,ENSG00000229345
chr9	96020810	96021852	9:96020810-96021852	ENSG00000225194,ENSG00000237631,ENSG00000199202,ENSG00000252847,ENSG00000268926
chr9	96022693	96022926	9:96022693-96022926	ENSG00000225194
chr9	96027477	96028056	9:96027477-96028056	ENSG00000225194
chr9	96047866	96048654	9:96047866-96048654	ENSG00000237212,ENSG00000225194,ENSG00000237631,ENSG00000199202,ENSG00000252847,ENSG00000268926,ENSG00000227358,ENSG00000228142,ENSG00000229345
chr9	96061314	96062400	9:96061314-96062400	ENSG00000237212,ENSG00000237631,ENSG00000199202,ENSG00000252847,ENSG00000268926,ENSG00000229345
chr9	96073523	96073792	9:96073523-96073792	ENSG00000237212
chr9	96100557	96100971	9:96100557-96100971	ENSG00000201938,ENSG00000237212
chr9	96121048	96121654	9:96121048-96121654	ENSG00000287187,ENSG00000275465,ENSG00000201938,ENSG00000237631,ENSG00000199202,ENSG00000252847,ENSG00000268926,ENSG00000227358,ENSG00000228142
chr9	96134145	96134395	9:96134145-96134395	ENSG00000287187,ENSG00000275465,ENSG00000199202,ENSG00000268926
chr9	96150061	96150796	9:96150061-96150796	ENSG00000224546,ENSG00000237631,ENSG00000199202,ENSG00000252847,ENSG00000268926,ENSG00000227358,ENSG00000228142,ENSG00000229345
chr9	96158990	96159301	9:96158990-96159301	ENSG00000224546,ENSG00000237631,ENSG00000199202,ENSG00000252847,ENSG00000268926,ENSG00000227358,ENSG00000228142,ENSG00000229345
chr9	96217904	96218705	9:96217904-96218705	ENSG00000207276,ENSG00000285269,ENSG00000237631,ENSG00000199202,ENSG00000252847,ENSG00000268926,ENSG00000175611,ENSG00000227358,ENSG00000228142,ENSG00000229345,ENSG00000271314,ENSG00000271384,ENSG00000230221
chr9	96219610	96219885	9:96219610-96219885	ENSG00000268926
chr9	96241386	96241815	9:96241386-96241815	ENSG00000207276,ENSG00000232283,ENSG00000285269,ENSG00000130948,ENSG00000237631,ENSG00000199202,ENSG00000252847,ENSG00000227358,ENSG00000228142,ENSG00000229345
chr9	96383106	96383927	9:96383106-96383927	ENSG00000286835,ENSG00000238251,ENSG00000165244,ENSG00000130958,ENSG00000285269
chr9	96398761	96399352	9:96398761-96399352	ENSG00000286835,ENSG00000238251,ENSG00000165244,ENSG00000130958,ENSG00000285269
chr9	96413396	96414184	9:96413396-96414184	ENSG00000286835,ENSG00000238251,ENSG00000165244
chr9	96417218	96417496	9:96417218-96417496	ENSG00000287302,ENSG00000286835,ENSG00000238251,ENSG00000165244
chr9	96418177	96419453	9:96418177-96419453	ENSG00000130956,ENSG00000287302,ENSG00000286835,ENSG00000238251,ENSG00000165244,ENSG00000285269
chr9	96449696	96450605	9:96449696-96450605	ENSG00000130956,ENSG00000287302,ENSG00000286835,ENSG00000238251,ENSG00000165244,ENSG00000285269
chr9	96555754	96556318	9:96555754-96556318	ENSG00000081377,ENSG00000285269
chr9	96566295	96567453	9:96566295-96567453	ENSG00000081377,ENSG00000285269
chr9	96612227	96612703	9:96612227-96612703	ENSG00000081377
chr9	96618566	96618847	9:96618566-96618847	ENSG00000081377
chr9	96619145	96620141	9:96619145-96620141	ENSG00000081377
chr9	96646345	96646852	9:96646345-96646852	ENSG00000158122,ENSG00000285269
chr9	96654254	96655621	9:96654254-96655621	ENSG00000158122,ENSG00000285269
chr9	96680851	96681394	9:96680851-96681394	ENSG00000224848
chr9	96686662	96687292	9:96686662-96687292	ENSG00000233820,ENSG00000224848
chr9	96719456	96720424	9:96719456-96720424	ENSG00000233820
chr9	96777375	96778561	9:96777375-96778561	ENSG00000228038,ENSG00000236745,ENSG00000227257,ENSG00000081386,ENSG00000233820
chr9	96853776	96854705	9:96853776-96854705	ENSG00000213612,ENSG00000236745,ENSG00000269907,ENSG00000196597
chr9	96856745	96857246	9:96856745-96857246	ENSG00000228957,ENSG00000221269,ENSG00000197816,ENSG00000254633,ENSG00000213612,ENSG00000228038,ENSG00000236745,ENSG00000269907,ENSG00000196597
chr9	96875204	96876072	9:96875204-96876072	ENSG00000254633,ENSG00000252721,ENSG00000228038,ENSG00000236745,ENSG00000227257,ENSG00000269907,ENSG00000196597
chr9	96929533	96930023	9:96929533-96930023	ENSG00000188801,ENSG00000242375,ENSG00000213612,ENSG00000236745,ENSG00000188152,ENSG00000227257,ENSG00000269907,ENSG00000196312
chr9	97012655	97013910	9:97012655-97013910	ENSG00000188801,ENSG00000242375,ENSG00000213612,ENSG00000197214,ENSG00000136943,ENSG00000236745,ENSG00000227257,ENSG00000269907,ENSG00000196312
chr9	97038743	97039606	9:97038743-97039606	ENSG00000252721,ENSG00000213612,ENSG00000228038,ENSG00000197214,ENSG00000136943,ENSG00000236745,ENSG00000196312
chr9	97076746	97077345	9:97076746-97077345	ENSG00000252721,ENSG00000213612,ENSG00000228038,ENSG00000228376,ENSG00000197214
chr9	97145756	97145974	9:97145756-97145974	ENSG00000254633,ENSG00000188801,ENSG00000242375,ENSG00000252721,ENSG00000277103,ENSG00000213612,ENSG00000228038,ENSG00000197214,ENSG00000227257
chr9	97221451	97222438	9:97221451-97222438	ENSG00000221269,ENSG00000197816,ENSG00000254633,ENSG00000254483,ENSG00000255036,ENSG00000254876,ENSG00000235494,ENSG00000203279,ENSG00000188801,ENSG00000242375,ENSG00000252721,ENSG00000159712,ENSG00000213612,ENSG00000228038,ENSG00000197214
chr9	97238095	97238830	9:97238095-97238830	ENSG00000221269,ENSG00000197816,ENSG00000254633,ENSG00000254483,ENSG00000255036,ENSG00000254876,ENSG00000235494,ENSG00000203279,ENSG00000188801,ENSG00000242375,ENSG00000252721,ENSG00000159712,ENSG00000213612,ENSG00000236745
chr9	97387067	97387613	9:97387067-97387613	ENSG00000228957,ENSG00000221269,ENSG00000197816,ENSG00000254633,ENSG00000252721
chr9	97399100	97399391	9:97399100-97399391	ENSG00000228957,ENSG00000221269,ENSG00000197816,ENSG00000254633
chr9	97411638	97413248	9:97411638-97413248	ENSG00000196116,ENSG00000286375,ENSG00000228957,ENSG00000221269,ENSG00000197816,ENSG00000254633
chr9	97468539	97468878	9:97468539-97468878	ENSG00000136925,ENSG00000196116
chr9	97501230	97502948	9:97501230-97502948	ENSG00000136842,ENSG00000196116
chr9	97518787	97519389	9:97518787-97519389	ENSG00000228174,ENSG00000136842,ENSG00000221269,ENSG00000254633
chr9	97557440	97558257	9:97557440-97558257	ENSG00000136842
chr9	97567890	97568132	9:97567890-97568132	-
chr9	97574881	97575437	9:97574881-97575437	ENSG00000221269,ENSG00000197816,ENSG00000254633,ENSG00000228038,ENSG00000236745
chr9	97575778	97576117	9:97575778-97576117	-
chr9	97598667	97598989	9:97598667-97598989	ENSG00000136925,ENSG00000196116
chr9	97615625	97615958	9:97615625-97615958	ENSG00000231521,ENSG00000136937,ENSG00000136925
chr9	97632833	97634123	9:97632833-97634123	ENSG00000231521,ENSG00000136937,ENSG00000136925
chr9	97696613	97697687	9:97696613-97697687	ENSG00000214417,ENSG00000136936,ENSG00000231521,ENSG00000136937
chr9	97704906	97705116	9:97704906-97705116	ENSG00000214417,ENSG00000136936
chr9	97710739	97711516	9:97710739-97711516	-
chr9	97740962	97741845	9:97740962-97741845	ENSG00000260677
chr9	97803452	97803974	9:97803452-97803974	ENSG00000236130
chr9	97804837	97805216	9:97804837-97805216	ENSG00000236130
chr9	97832151	97832654	9:97832151-97832654	ENSG00000178919,ENSG00000236130
chr9	97848577	97849053	9:97848577-97849053	ENSG00000178919,ENSG00000236130
chr9	97853222	97854474	9:97853222-97854474	ENSG00000178919,ENSG00000236130
chr9	97858250	97858490	9:97858250-97858490	ENSG00000178919,ENSG00000236130
chr9	97906204	97906746	9:97906204-97906746	ENSG00000287070,ENSG00000201830,ENSG00000136932
chr9	97922107	97922877	9:97922107-97922877	ENSG00000287070,ENSG00000201830,ENSG00000136932
chr9	97923601	97923975	9:97923601-97923975	ENSG00000287070,ENSG00000201830,ENSG00000136932
chr9	97938130	97938723	9:97938130-97938723	ENSG00000136929,ENSG00000287070,ENSG00000136932
chr9	97954521	97955045	9:97954521-97955045	ENSG00000136929,ENSG00000287070,ENSG00000136932
chr9	97982692	97983727	9:97982692-97983727	ENSG00000236896,ENSG00000136938,ENSG00000287070,ENSG00000136932
chr9	97984270	97985059	9:97984270-97985059	ENSG00000236896,ENSG00000136938
chr9	97993023	97993473	9:97993023-97993473	ENSG00000236896,ENSG00000136938
chr9	98009916	98010816	9:98009916-98010816	ENSG00000212521,ENSG00000136938
chr9	98034683	98034972	9:98034683-98034972	ENSG00000212521,ENSG00000287070,ENSG00000136932
chr9	98037333	98037730	9:98037333-98037730	ENSG00000212521,ENSG00000287070,ENSG00000136932
chr9	98045328	98045780	9:98045328-98045780	ENSG00000095380,ENSG00000212521
chr9	98049706	98050336	9:98049706-98050336	ENSG00000095380
chr9	98056188	98057485	9:98056188-98057485	ENSG00000095380
chr9	98074315	98074613	9:98074315-98074613	ENSG00000095380
chr9	98087476	98088301	9:98087476-98088301	ENSG00000274011,ENSG00000106785,ENSG00000095380
chr9	98101852	98102398	9:98101852-98102398	ENSG00000274011,ENSG00000106785
chr9	98104448	98104696	9:98104448-98104696	ENSG00000274011,ENSG00000106785
chr9	98108547	98108930	9:98108547-98108930	ENSG00000274011,ENSG00000106785
chr9	98118018	98119522	9:98118018-98119522	ENSG00000274011,ENSG00000106785
chr9	98174553	98175032	9:98174553-98175032	ENSG00000224001,ENSG00000278412,ENSG00000106789
chr9	98191864	98193482	9:98191864-98193482	ENSG00000224001,ENSG00000278412,ENSG00000106789
chr9	98205590	98206166	9:98205590-98206166	ENSG00000224001,ENSG00000278412,ENSG00000095383
chr9	98248629	98249328	9:98248629-98249328	ENSG00000224001,ENSG00000278412,ENSG00000095383
chr9	98255285	98256411	9:98255285-98256411	ENSG00000224001,ENSG00000278412,ENSG00000095383
chr9	98263717	98264183	9:98263717-98264183	ENSG00000224001,ENSG00000278412,ENSG00000095383,ENSG00000287070
chr9	98315500	98316096	9:98315500-98316096	-
chr9	98334889	98335094	9:98334889-98335094	-
chr9	98341220	98342032	9:98341220-98342032	-
chr9	98391807	98392367	9:98391807-98392367	ENSG00000136928
chr9	98409993	98410620	9:98409993-98410620	-
chr9	98575579	98576569	9:98575579-98576569	ENSG00000136928
chr9	98610737	98610952	9:98610737-98610952	ENSG00000229897,ENSG00000136928
chr9	98686872	98687312	9:98686872-98687312	-
chr9	98707015	98707632	9:98707015-98707632	ENSG00000136928
chr9	98708243	98708466	9:98708243-98708466	ENSG00000136928
chr9	98708731	98709443	9:98708731-98709443	ENSG00000136928
chr9	98726791	98727086	9:98726791-98727086	-
chr9	98740354	98741070	9:98740354-98741070	-
chr9	98775984	98776235	9:98775984-98776235	ENSG00000165138
chr9	98791120	98791576	9:98791120-98791576	ENSG00000165138
chr9	98795824	98797055	9:98795824-98797055	ENSG00000119514,ENSG00000285706,ENSG00000165138
chr9	98807341	98808166	9:98807341-98808166	ENSG00000119514,ENSG00000285706,ENSG00000165138
chr9	98808445	98808777	9:98808445-98808777	ENSG00000119514,ENSG00000285706
chr9	98848341	98849057	9:98848341-98849057	ENSG00000252942,ENSG00000267026,ENSG00000119514
chr9	98867613	98868051	9:98867613-98868051	ENSG00000267026
chr9	98899509	98899887	9:98899509-98899887	ENSG00000229338,ENSG00000267026
chr9	98943743	98944749	9:98943743-98944749	ENSG00000270412,ENSG00000204291
chr9	98974862	98975363	9:98974862-98975363	ENSG00000252942,ENSG00000267026
chr9	98993617	98994068	9:98993617-98994068	-
chr9	99000545	99001007	9:99000545-99001007	ENSG00000252942
chr9	99053014	99053558	9:99053014-99053558	ENSG00000252942,ENSG00000204291
chr9	99057021	99057367	9:99057021-99057367	-
chr9	99057839	99058387	9:99057839-99058387	-
chr9	99059249	99059890	9:99059249-99059890	ENSG00000252942
chr9	99076493	99077141	9:99076493-99077141	ENSG00000252942,ENSG00000106799
chr9	99104597	99105814	9:99104597-99105814	ENSG00000252942,ENSG00000106799
chr9	99114018	99114329	9:99114018-99114329	ENSG00000106799
chr9	99119152	99119551	9:99119152-99119551	ENSG00000252942,ENSG00000106799
chr9	99129881	99130462	9:99129881-99130462	ENSG00000252942,ENSG00000106799
chr9	99137142	99137725	9:99137142-99137725	ENSG00000252942,ENSG00000106799
chr9	99167536	99168174	9:99167536-99168174	ENSG00000240235,ENSG00000227269,ENSG00000252942
chr9	99181681	99182054	9:99181681-99182054	ENSG00000240235,ENSG00000227269
chr9	99184405	99185047	9:99184405-99185047	ENSG00000240235,ENSG00000227269
chr9	99213190	99213503	9:99213190-99213503	ENSG00000106803,ENSG00000119523
chr9	99221413	99222725	9:99221413-99222725	ENSG00000106803,ENSG00000119523
chr9	99235823	99236509	9:99235823-99236509	ENSG00000222337,ENSG00000106803,ENSG00000119523
chr9	99253835	99254260	9:99253835-99254260	ENSG00000222337,ENSG00000106803,ENSG00000119523
chr9	99259304	99259993	9:99259304-99259993	ENSG00000222337,ENSG00000106803,ENSG00000119523
chr9	99266433	99267135	9:99266433-99267135	ENSG00000287955,ENSG00000277828,ENSG00000255815,ENSG00000222337
chr9	99296283	99296944	9:99296283-99296944	ENSG00000287955,ENSG00000277828,ENSG00000255815,ENSG00000222337
chr9	99326619	99327003	9:99326619-99327003	ENSG00000287955,ENSG00000277828,ENSG00000255815,ENSG00000222337
chr9	99368353	99368953	9:99368353-99368953	ENSG00000277465,ENSG00000287955,ENSG00000277828,ENSG00000271086
chr9	99415881	99416163	9:99415881-99416163	-
chr9	99433518	99433974	9:99433518-99433974	ENSG00000234860,ENSG00000287955,ENSG00000277828,ENSG00000271086,ENSG00000255815
chr9	99491682	99492150	9:99491682-99492150	ENSG00000234860,ENSG00000287955,ENSG00000277828,ENSG00000255815
chr9	99575273	99575705	9:99575273-99575705	ENSG00000234860
chr9	99601568	99602146	9:99601568-99602146	ENSG00000234860
chr9	99660211	99660545	9:99660211-99660545	ENSG00000234860
chr9	99720433	99721120	9:99720433-99721120	ENSG00000234860
chr9	99732556	99733171	9:99732556-99733171	ENSG00000234860,ENSG00000287955,ENSG00000277828
chr9	99738783	99739385	9:99738783-99739385	-
chr9	99748390	99748864	9:99748390-99748864	-
chr9	99762397	99762904	9:99762397-99762904	ENSG00000234860
chr9	99782925	99783321	9:99782925-99783321	-
chr9	99807187	99807712	9:99807187-99807712	ENSG00000254571,ENSG00000119508,ENSG00000237461
chr9	99808037	99808648	9:99808037-99808648	ENSG00000119508,ENSG00000237461
chr9	99819280	99820276	9:99819280-99820276	ENSG00000119508,ENSG00000237461
chr9	99821080	99822204	9:99821080-99822204	ENSG00000119508,ENSG00000237461
chr9	99831005	99831515	9:99831005-99831515	ENSG00000254571,ENSG00000119508
chr9	99833770	99834075	9:99833770-99834075	ENSG00000119508
chr9	99842910	99843323	9:99842910-99843323	ENSG00000254571
chr9	99850955	99851993	9:99850955-99851993	ENSG00000254571,ENSG00000119508
chr9	99867631	99867982	9:99867631-99867982	ENSG00000254571
chr9	99885667	99886200	9:99885667-99886200	ENSG00000254571,ENSG00000255145
chr9	99906394	99907361	9:99906394-99907361	ENSG00000254571,ENSG00000136874,ENSG00000255145
chr9	99948833	99949154	9:99948833-99949154	ENSG00000254571
chr9	99953879	99954115	9:99953879-99954115	ENSG00000254571
chr9	99980581	99980893	9:99980581-99980893	ENSG00000234709,ENSG00000254571
chr9	100010193	100010492	9:100010193-100010492	ENSG00000231697,ENSG00000270995,ENSG00000238172,ENSG00000234709,ENSG00000254571
chr9	100011197	100011486	9:100011197-100011486	ENSG00000234709
chr9	100028063	100028560	9:100028063-100028560	ENSG00000231697,ENSG00000270995,ENSG00000238172,ENSG00000119509,ENSG00000234709,ENSG00000023318,ENSG00000254571
chr9	100052424	100052814	9:100052424-100052814	ENSG00000231697,ENSG00000270995,ENSG00000238172
chr9	100087253	100087772	9:100087253-100087772	ENSG00000231697,ENSG00000270995,ENSG00000238172,ENSG00000239908,ENSG00000119509,ENSG00000023318
chr9	100098474	100099684	9:100098474-100099684	ENSG00000270995,ENSG00000238172,ENSG00000239908,ENSG00000119509,ENSG00000023318
chr9	100209521	100210557	9:100209521-100210557	ENSG00000231697,ENSG00000270995,ENSG00000238172,ENSG00000239908,ENSG00000234709,ENSG00000254571
chr9	100219323	100219748	9:100219323-100219748	ENSG00000231697,ENSG00000270995,ENSG00000238172
chr9	100285001	100285295	9:100285001-100285295	-
chr9	100322953	100323310	9:100322953-100323310	-
chr9	100351955	100353327	9:100351955-100353327	ENSG00000251349,ENSG00000066697,ENSG00000136891
chr9	100357605	100357845	9:100357605-100357845	ENSG00000136891
chr9	100377023	100377584	9:100377023-100377584	ENSG00000200966,ENSG00000170681,ENSG00000251349,ENSG00000066697,ENSG00000136891,ENSG00000231697,ENSG00000270995
chr9	100411449	100411960	9:100411449-100411960	ENSG00000170681,ENSG00000251349,ENSG00000066697,ENSG00000136891
chr9	100426451	100427842	9:100426451-100427842	ENSG00000251349,ENSG00000066697
chr9	100472653	100474072	9:100472653-100474072	ENSG00000200966,ENSG00000170681,ENSG00000241697,ENSG00000251349
chr9	100595559	100596010	9:100595559-100596010	ENSG00000200966,ENSG00000170681,ENSG00000251349
chr9	100598575	100599081	9:100598575-100599081	ENSG00000200966,ENSG00000170681,ENSG00000251349
chr9	100601263	100601560	9:100601263-100601560	ENSG00000200966,ENSG00000170681
chr9	100602480	100602700	9:100602480-100602700	ENSG00000200966,ENSG00000170681
chr9	100689692	100690206	9:100689692-100690206	ENSG00000230328,ENSG00000236763,ENSG00000227411,ENSG00000229541,ENSG00000230161,ENSG00000237999,ENSG00000200966,ENSG00000170681
chr9	100700727	100700978	9:100700727-100700978	ENSG00000230161,ENSG00000237999
chr9	100714594	100714860	9:100714594-100714860	ENSG00000229541,ENSG00000230161,ENSG00000237999
chr9	101028424	101029340	9:101028424-101029340	ENSG00000148123,ENSG00000229541,ENSG00000230161
chr9	101107631	101107834	9:101107631-101107834	ENSG00000229541,ENSG00000230161
chr9	101121976	101122405	9:101121976-101122405	ENSG00000238143,ENSG00000148123,ENSG00000229541
chr9	101235430	101236135	9:101235430-101236135	ENSG00000234502,ENSG00000230328,ENSG00000236763,ENSG00000227411,ENSG00000148123,ENSG00000229541,ENSG00000230161,ENSG00000237999
chr9	101311772	101312012	9:101311772-101312012	ENSG00000234502,ENSG00000230328,ENSG00000236763,ENSG00000227411,ENSG00000253041,ENSG00000229541,ENSG00000230161,ENSG00000237999
chr9	101315575	101316164	9:101315575-101316164	ENSG00000234502,ENSG00000230328,ENSG00000236763,ENSG00000227411,ENSG00000253041,ENSG00000230161
chr9	101387787	101388158	9:101387787-101388158	ENSG00000136870,ENSG00000136897,ENSG00000234502,ENSG00000230328,ENSG00000236763,ENSG00000136881
chr9	101398187	101399144	9:101398187-101399144	ENSG00000155827,ENSG00000136870,ENSG00000136897,ENSG00000234502,ENSG00000230328,ENSG00000236763,ENSG00000136881,ENSG00000227411
chr9	101409701	101410224	9:101409701-101410224	ENSG00000136870,ENSG00000136897,ENSG00000234502,ENSG00000136881
chr9	101417951	101418309	9:101417951-101418309	ENSG00000136872,ENSG00000234502,ENSG00000230328,ENSG00000236763
chr9	101449132	101449751	9:101449132-101449751	ENSG00000155827,ENSG00000233055,ENSG00000270982,ENSG00000136872,ENSG00000234502,ENSG00000230328,ENSG00000236763
chr9	101458947	101459492	9:101458947-101459492	ENSG00000155827,ENSG00000233055,ENSG00000165152,ENSG00000225376,ENSG00000270982,ENSG00000136872,ENSG00000234502,ENSG00000230328,ENSG00000236763
chr9	101465294	101465618	9:101465294-101465618	ENSG00000155827,ENSG00000233055,ENSG00000225376
chr9	101470012	101470423	9:101470012-101470423	ENSG00000233055,ENSG00000225376
chr9	101478682	101479277	9:101478682-101479277	ENSG00000233055,ENSG00000165152,ENSG00000225376
chr9	101485940	101487664	9:101485940-101487664	ENSG00000233055,ENSG00000165152
chr9	101533261	101534218	9:101533261-101534218	ENSG00000155827,ENSG00000233055,ENSG00000165152,ENSG00000225376,ENSG00000270982
chr9	101602092	101602572	9:101602092-101602572	ENSG00000188386,ENSG00000198785
chr9	101626042	101626786	9:101626042-101626786	ENSG00000225564,ENSG00000229830,ENSG00000232242,ENSG00000204250,ENSG00000235901,ENSG00000286243,ENSG00000238882,ENSG00000188386,ENSG00000198785,ENSG00000230328,ENSG00000236763
chr9	101663819	101664947	9:101663819-101664947	ENSG00000229830,ENSG00000155833,ENSG00000232242,ENSG00000204250,ENSG00000235901,ENSG00000286243,ENSG00000238882
chr9	101674099	101674491	9:101674099-101674491	ENSG00000286243
chr9	101705053	101705806	9:101705053-101705806	ENSG00000253031,ENSG00000225564,ENSG00000229830,ENSG00000155833,ENSG00000232242,ENSG00000204250,ENSG00000235901,ENSG00000286243,ENSG00000238882,ENSG00000198785,ENSG00000230328,ENSG00000236763,ENSG00000227411,ENSG00000229541,ENSG00000230161
chr9	101728120	101728421	9:101728120-101728421	ENSG00000286243,ENSG00000198785
chr9	101736897	101737157	9:101736897-101737157	ENSG00000198785
chr9	101737889	101738944	9:101737889-101738944	ENSG00000232242,ENSG00000198785
chr9	101769006	101769402	9:101769006-101769402	ENSG00000204250,ENSG00000235901,ENSG00000286243
chr9	101792058	101792382	9:101792058-101792382	ENSG00000229830,ENSG00000232242,ENSG00000204250,ENSG00000235901,ENSG00000286243,ENSG00000238882,ENSG00000230302
chr9	101840655	101841295	9:101840655-101841295	ENSG00000242111,ENSG00000253031,ENSG00000225564,ENSG00000229830,ENSG00000155833,ENSG00000232242,ENSG00000204250,ENSG00000235901,ENSG00000286243,ENSG00000238882,ENSG00000230328,ENSG00000236763,ENSG00000229541
chr9	101901882	101902575	9:101901882-101902575	ENSG00000225564,ENSG00000229830,ENSG00000155833,ENSG00000232242,ENSG00000204250,ENSG00000235901,ENSG00000286243,ENSG00000238882
chr9	101977734	101978044	9:101977734-101978044	ENSG00000229830,ENSG00000155833,ENSG00000232242,ENSG00000204250,ENSG00000235901,ENSG00000286243,ENSG00000238882
chr9	102006448	102006734	9:102006448-102006734	ENSG00000225564,ENSG00000229830,ENSG00000155833,ENSG00000232242,ENSG00000204250,ENSG00000235901,ENSG00000286243,ENSG00000238882
chr9	102049830	102050395	9:102049830-102050395	ENSG00000204250,ENSG00000235901,ENSG00000286243,ENSG00000238882,ENSG00000230418
chr9	102097347	102097645	9:102097347-102097645	ENSG00000229830,ENSG00000155833,ENSG00000232242,ENSG00000204250,ENSG00000235901,ENSG00000286243,ENSG00000238882
chr9	102135016	102135687	9:102135016-102135687	ENSG00000273423,ENSG00000136839,ENSG00000277556,ENSG00000186943,ENSG00000148136,ENSG00000203396,ENSG00000225564,ENSG00000229830,ENSG00000155833,ENSG00000232242,ENSG00000204250,ENSG00000235901,ENSG00000286243,ENSG00000238882
chr9	102911264	102911547	9:102911264-102911547	ENSG00000276119,ENSG00000204246,ENSG00000148136,ENSG00000203396,ENSG00000253031,ENSG00000225564,ENSG00000229830,ENSG00000155833,ENSG00000234269,ENSG00000232242,ENSG00000204250,ENSG00000235901,ENSG00000286243
chr9	103397839	103398489	9:103397839-103398489	ENSG00000188712,ENSG00000235248,ENSG00000273423,ENSG00000136839,ENSG00000277556,ENSG00000237443,ENSG00000186943,ENSG00000204246,ENSG00000148136,ENSG00000283001,ENSG00000186881,ENSG00000203396,ENSG00000242111,ENSG00000253031,ENSG00000226566,ENSG00000225564,ENSG00000229830,ENSG00000155833,ENSG00000232242,ENSG00000204250,ENSG00000235901,ENSG00000286243
chr9	103789814	103790110	9:103789814-103790110	ENSG00000273423,ENSG00000136839,ENSG00000276119,ENSG00000277556,ENSG00000237443,ENSG00000186943,ENSG00000204246,ENSG00000148136,ENSG00000283001,ENSG00000186881,ENSG00000203396,ENSG00000242111,ENSG00000253031,ENSG00000229830
chr9	103997952	103998182	9:103997952-103998182	ENSG00000273423,ENSG00000276119,ENSG00000237443,ENSG00000186943,ENSG00000204246,ENSG00000148136,ENSG00000283001,ENSG00000186881,ENSG00000242111,ENSG00000285483,ENSG00000253031
chr9	104009759	104010461	9:104009759-104010461	ENSG00000188712,ENSG00000235248,ENSG00000273423,ENSG00000136839,ENSG00000276119,ENSG00000277556,ENSG00000237443,ENSG00000186943,ENSG00000204246,ENSG00000148136,ENSG00000283001,ENSG00000186881,ENSG00000203396,ENSG00000242111,ENSG00000136824,ENSG00000285483,ENSG00000253031,ENSG00000226566,ENSG00000225564,ENSG00000229830,ENSG00000155833,ENSG00000232242,ENSG00000204250,ENSG00000235901,ENSG00000238882
chr9	104027362	104027692	9:104027362-104027692	ENSG00000276119,ENSG00000277556,ENSG00000237443,ENSG00000148136,ENSG00000283001,ENSG00000203396,ENSG00000242111,ENSG00000253031
chr9	104029471	104029937	9:104029471-104029937	ENSG00000273423,ENSG00000276119,ENSG00000277556,ENSG00000237443,ENSG00000204246,ENSG00000148136,ENSG00000283001,ENSG00000186881,ENSG00000203396,ENSG00000242111,ENSG00000253031
chr9	104093628	104094836	9:104093628-104094836	ENSG00000242111,ENSG00000136824,ENSG00000270332
chr9	104143400	104143773	9:104143400-104143773	ENSG00000188712,ENSG00000235248,ENSG00000273423,ENSG00000136839,ENSG00000276119,ENSG00000277556,ENSG00000237443,ENSG00000186943,ENSG00000204246,ENSG00000148136,ENSG00000283001,ENSG00000186881,ENSG00000203396,ENSG00000242111,ENSG00000136824,ENSG00000253031,ENSG00000225564
chr9	104386419	104386892	9:104386419-104386892	ENSG00000273423,ENSG00000136839,ENSG00000276119,ENSG00000277556,ENSG00000237443,ENSG00000186943,ENSG00000204246,ENSG00000148136,ENSG00000283001,ENSG00000186881,ENSG00000203396,ENSG00000242111,ENSG00000253031
chr9	104682664	104683174	9:104682664-104683174	ENSG00000188712,ENSG00000179055,ENSG00000235248,ENSG00000273423,ENSG00000136839,ENSG00000276119,ENSG00000277556,ENSG00000237443,ENSG00000186943,ENSG00000204246,ENSG00000148136,ENSG00000283001,ENSG00000186881,ENSG00000242111
chr9	104747208	104748574	9:104747208-104748574	ENSG00000165028,ENSG00000136783,ENSG00000188712,ENSG00000273423,ENSG00000136839,ENSG00000276119,ENSG00000277556,ENSG00000237443,ENSG00000204246,ENSG00000186881
chr9	104763689	104764623	9:104763689-104764623	ENSG00000165028,ENSG00000136783,ENSG00000188712,ENSG00000276119,ENSG00000237443
chr9	104769805	104770476	9:104769805-104770476	ENSG00000165028,ENSG00000188712
chr9	104775444	104775813	9:104775444-104775813	-
chr9	104780408	104781065	9:104780408-104781065	ENSG00000188712
chr9	104784104	104784556	9:104784104-104784556	ENSG00000188712
chr9	104808098	104808425	9:104808098-104808425	-
chr9	104830047	104830507	9:104830047-104830507	ENSG00000165029,ENSG00000186943
chr9	104850766	104851317	9:104850766-104851317	-
chr9	104860225	104860811	9:104860225-104860811	ENSG00000226334,ENSG00000165029
chr9	104863171	104863499	9:104863171-104863499	-
chr9	104868898	104869483	9:104868898-104869483	ENSG00000226334,ENSG00000165029
chr9	104909702	104910332	9:104909702-104910332	ENSG00000226334
chr9	104926275	104928505	9:104926275-104928505	ENSG00000230013,ENSG00000226334,ENSG00000165029
chr9	104934600	104935172	9:104934600-104935172	ENSG00000226334,ENSG00000165029
chr9	104967966	104968659	9:104967966-104968659	ENSG00000230013,ENSG00000226334,ENSG00000165029
chr9	104974224	104974813	9:104974224-104974813	ENSG00000230013
chr9	104982465	104982883	9:104982465-104982883	ENSG00000230013
chr9	104984186	104984713	9:104984186-104984713	ENSG00000230013
chr9	104991009	104991967	9:104991009-104991967	ENSG00000230013
chr9	104993353	104993954	9:104993353-104993954	ENSG00000230013
chr9	105006882	105007591	9:105006882-105007591	ENSG00000201583,ENSG00000230013
chr9	105063650	105065121	9:105063650-105065121	ENSG00000201583
chr9	105114949	105115806	9:105114949-105115806	ENSG00000201583,ENSG00000136839
chr9	105127644	105128465	9:105127644-105128465	ENSG00000201583,ENSG00000230013,ENSG00000273423,ENSG00000277556,ENSG00000237443
chr9	105142336	105142996	9:105142336-105142996	ENSG00000201583,ENSG00000277556
chr9	105157049	105157544	9:105157049-105157544	ENSG00000201583,ENSG00000226334,ENSG00000165029
chr9	105244164	105245762	9:105244164-105245762	ENSG00000070214,ENSG00000286536
chr9	105255522	105255742	9:105255522-105255742	-
chr9	105259592	105259865	9:105259592-105259865	-
chr9	105299259	105300021	9:105299259-105300021	ENSG00000070214
chr9	105305936	105306236	9:105305936-105306236	-
chr9	105308733	105309320	9:105308733-105309320	ENSG00000070214
chr9	105341585	105342398	9:105341585-105342398	-
chr9	105405511	105405727	9:105405511-105405727	-
chr9	105415361	105415646	9:105415361-105415646	-
chr9	105426024	105426279	9:105426024-105426279	-
chr9	105447756	105448676	9:105447756-105448676	ENSG00000106701
chr9	105519790	105520201	9:105519790-105520201	ENSG00000229419
chr9	105557633	105558558	9:105557633-105558558	ENSG00000106692,ENSG00000228317
chr9	105608944	105609432	9:105608944-105609432	ENSG00000106692
chr9	105656016	105657007	9:105656016-105657007	ENSG00000232486,ENSG00000186051,ENSG00000279609
chr9	105672797	105673364	9:105672797-105673364	ENSG00000232486,ENSG00000095209,ENSG00000186051,ENSG00000279609
chr9	105693409	105695431	9:105693409-105695431	ENSG00000232486,ENSG00000095209
chr9	105700818	105701328	9:105700818-105701328	ENSG00000232486,ENSG00000228366,ENSG00000095209
chr9	105708315	105708808	9:105708315-105708808	ENSG00000232486,ENSG00000228366,ENSG00000095209
chr9	105718386	105718855	9:105718386-105718855	ENSG00000232486,ENSG00000228366,ENSG00000095209,ENSG00000279609
chr9	105817147	105817659	9:105817147-105817659	ENSG00000232486
chr9	105822388	105822905	9:105822388-105822905	ENSG00000232486
chr9	105850779	105851528	9:105850779-105851528	ENSG00000228948,ENSG00000232486
chr9	105858247	105858649	9:105858247-105858649	ENSG00000228948
chr9	105865368	105865902	9:105865368-105865902	ENSG00000232486
chr9	105881806	105882029	9:105881806-105882029	-
chr9	105883691	105884289	9:105883691-105884289	ENSG00000226047,ENSG00000225002,ENSG00000232486
chr9	105887658	105887954	9:105887658-105887954	ENSG00000232486
chr9	105901411	105902227	9:105901411-105902227	ENSG00000226047,ENSG00000225002,ENSG00000232486
chr9	105902625	105902844	9:105902625-105902844	ENSG00000225002
chr9	106102670	106103377	9:106102670-106103377	ENSG00000226047,ENSG00000230782,ENSG00000229297,ENSG00000225002
chr9	106110976	106111392	9:106110976-106111392	ENSG00000225002
chr9	106156226	106156929	9:106156226-106156929	ENSG00000226047,ENSG00000225531,ENSG00000223615,ENSG00000231562,ENSG00000230782,ENSG00000277889,ENSG00000229297,ENSG00000225002,ENSG00000234323
chr9	106286398	106286959	9:106286398-106286959	ENSG00000234323
chr9	106307739	106307949	9:106307739-106307949	-
chr9	106308950	106309330	9:106308950-106309330	ENSG00000225531,ENSG00000223615,ENSG00000230782,ENSG00000277889,ENSG00000229297,ENSG00000234323
chr9	106420277	106421167	9:106420277-106421167	ENSG00000226047,ENSG00000225531,ENSG00000223615,ENSG00000230782,ENSG00000200131,ENSG00000277889,ENSG00000229297,ENSG00000225002,ENSG00000234323
chr9	106430284	106430570	9:106430284-106430570	ENSG00000234323
chr9	106526737	106527042	9:106526737-106527042	ENSG00000277889,ENSG00000229297,ENSG00000234323
chr9	106531459	106531887	9:106531459-106531887	ENSG00000277889,ENSG00000229297,ENSG00000234323
chr9	106557051	106557369	9:106557051-106557369	ENSG00000230782,ENSG00000237062,ENSG00000277889,ENSG00000229297,ENSG00000234323
chr9	106625412	106625671	9:106625412-106625671	ENSG00000200131,ENSG00000237062,ENSG00000277889,ENSG00000229297,ENSG00000234323
chr9	106626894	106627400	9:106626894-106627400	ENSG00000230782,ENSG00000228143,ENSG00000200131,ENSG00000237062,ENSG00000277889,ENSG00000229297,ENSG00000234323
chr9	106657957	106658259	9:106657957-106658259	ENSG00000228143,ENSG00000200131,ENSG00000237062,ENSG00000277889,ENSG00000229297,ENSG00000234323
chr9	106753124	106753880	9:106753124-106753880	ENSG00000226047,ENSG00000231562,ENSG00000212276,ENSG00000228143,ENSG00000200131
chr9	106757512	106758055	9:106757512-106758055	ENSG00000226047,ENSG00000225531,ENSG00000223615,ENSG00000231562,ENSG00000230782,ENSG00000212276,ENSG00000228143,ENSG00000200131,ENSG00000277889,ENSG00000229297
chr9	106830673	106831207	9:106830673-106831207	ENSG00000231562,ENSG00000212276,ENSG00000228143
chr9	106862178	106862469	9:106862178-106862469	ENSG00000231562,ENSG00000148143,ENSG00000212276
chr9	106862703	106863411	9:106862703-106863411	ENSG00000231562,ENSG00000148143,ENSG00000212276
chr9	106863653	106863992	9:106863653-106863992	ENSG00000231562,ENSG00000148143,ENSG00000212276
chr9	106864224	106864784	9:106864224-106864784	ENSG00000148143,ENSG00000212276
chr9	106878911	106879334	9:106878911-106879334	ENSG00000226047,ENSG00000225531,ENSG00000223615,ENSG00000231562,ENSG00000230782,ENSG00000148143,ENSG00000212276,ENSG00000228143,ENSG00000200131
chr9	107024133	107024449	9:107024133-107024449	ENSG00000226047,ENSG00000225531,ENSG00000223615,ENSG00000231562,ENSG00000230782,ENSG00000148143,ENSG00000228143,ENSG00000200131,ENSG00000277889
chr9	107172123	107172437	9:107172123-107172437	ENSG00000226535,ENSG00000226047,ENSG00000225531,ENSG00000223615,ENSG00000231562,ENSG00000230782
chr9	107282560	107284091	9:107282560-107284091	ENSG00000119318
chr9	107309190	107309811	9:107309190-107309811	ENSG00000119318,ENSG00000226047,ENSG00000231562,ENSG00000230782
chr9	107341146	107341603	9:107341146-107341603	-
chr9	107397248	107397917	9:107397248-107397917	ENSG00000213558,ENSG00000226047,ENSG00000225531,ENSG00000223615,ENSG00000230782
chr9	107422173	107422640	9:107422173-107422640	ENSG00000213558,ENSG00000287233,ENSG00000226825
chr9	107425107	107425500	9:107425107-107425500	ENSG00000213558,ENSG00000287233,ENSG00000226825
chr9	107465347	107466238	9:107465347-107466238	ENSG00000199905,ENSG00000213558,ENSG00000226825
chr9	107484100	107484560	9:107484100-107484560	ENSG00000136826,ENSG00000199905,ENSG00000213558
chr9	107487590	107487929	9:107487590-107487929	ENSG00000136826
chr9	107489573	107490373	9:107489573-107490373	ENSG00000136826,ENSG00000199905
chr9	107513392	107513936	9:107513392-107513936	ENSG00000236783,ENSG00000231293,ENSG00000244104,ENSG00000222558,ENSG00000202308,ENSG00000227350,ENSG00000236005
chr9	107587364	107587996	9:107587364-107587996	ENSG00000202308,ENSG00000227350,ENSG00000236005
chr9	107637380	107638244	9:107637380-107638244	ENSG00000213557,ENSG00000231293,ENSG00000244104,ENSG00000222558,ENSG00000202308,ENSG00000227350,ENSG00000236005,ENSG00000136826
chr9	107700738	107701253	9:107700738-107701253	ENSG00000231293,ENSG00000244104,ENSG00000222558,ENSG00000202308,ENSG00000227350
chr9	107712340	107712781	9:107712340-107712781	ENSG00000213557,ENSG00000236783,ENSG00000222459,ENSG00000233727,ENSG00000231293,ENSG00000244104,ENSG00000222558,ENSG00000202308,ENSG00000227350,ENSG00000236005
chr9	107717617	107718042	9:107717617-107718042	ENSG00000233727,ENSG00000231293,ENSG00000244104,ENSG00000222558,ENSG00000202308,ENSG00000227350
chr9	107755282	107755689	9:107755282-107755689	ENSG00000213557,ENSG00000236783,ENSG00000233727,ENSG00000231293,ENSG00000244104,ENSG00000222558,ENSG00000202308,ENSG00000227350
chr9	107760683	107761369	9:107760683-107761369	ENSG00000213557,ENSG00000236783,ENSG00000233727,ENSG00000231293,ENSG00000244104,ENSG00000222558,ENSG00000202308,ENSG00000227350
chr9	107868232	107868552	9:107868232-107868552	ENSG00000236783,ENSG00000222459,ENSG00000233727,ENSG00000231293,ENSG00000244104,ENSG00000222558
chr9	107905333	107905573	9:107905333-107905573	ENSG00000236783,ENSG00000222459,ENSG00000233727,ENSG00000231293,ENSG00000244104
chr9	107939483	107939705	9:107939483-107939705	ENSG00000236783,ENSG00000222459,ENSG00000231293
chr9	107992244	107992501	9:107992244-107992501	ENSG00000213557,ENSG00000236783,ENSG00000222459,ENSG00000233727,ENSG00000231293,ENSG00000244104
chr9	108113626	108114026	9:108113626-108114026	ENSG00000230030,ENSG00000237360,ENSG00000213557,ENSG00000236783,ENSG00000233727,ENSG00000231293,ENSG00000222558
chr9	108142612	108143194	9:108142612-108143194	ENSG00000237360,ENSG00000213557,ENSG00000236783
chr9	108184807	108185139	9:108184807-108185139	ENSG00000230030,ENSG00000237360,ENSG00000213557,ENSG00000236783,ENSG00000233727,ENSG00000231293,ENSG00000244104
chr9	108191066	108191417	9:108191066-108191417	ENSG00000230030,ENSG00000237360,ENSG00000213557
chr9	108209302	108209588	9:108209302-108209588	ENSG00000230030,ENSG00000213557
chr9	108217432	108217950	9:108217432-108217950	ENSG00000230030,ENSG00000237360,ENSG00000213557,ENSG00000236783,ENSG00000233727,ENSG00000231293,ENSG00000244104,ENSG00000222558,ENSG00000202308,ENSG00000227350
chr9	108269414	108269853	9:108269414-108269853	ENSG00000230030,ENSG00000213557
chr9	108272094	108272781	9:108272094-108272781	ENSG00000230030,ENSG00000213557,ENSG00000233727
chr9	108300619	108301531	9:108300619-108301531	ENSG00000230030,ENSG00000213557,ENSG00000236783,ENSG00000244104,ENSG00000227350
chr9	108436318	108436731	9:108436318-108436731	-
chr9	108486391	108487125	9:108486391-108487125	-
chr9	108565738	108566244	9:108565738-108566244	-
chr9	108588326	108588696	9:108588326-108588696	ENSG00000187003,ENSG00000231678,ENSG00000213558
chr9	108631506	108632161	9:108631506-108632161	ENSG00000231678,ENSG00000169253
chr9	108634313	108634565	9:108634313-108634565	ENSG00000169253
chr9	108635938	108636187	9:108635938-108636187	ENSG00000231678,ENSG00000169253
chr9	108642750	108643403	9:108642750-108643403	ENSG00000231678,ENSG00000169253
chr9	108662195	108662398	9:108662195-108662398	ENSG00000231678
chr9	108665486	108666022	9:108665486-108666022	ENSG00000231678
chr9	108727507	108728027	9:108727507-108728027	ENSG00000231678
chr9	108761732	108762036	9:108761732-108762036	ENSG00000231678
chr9	108766580	108767019	9:108766580-108767019	ENSG00000231678
chr9	108781133	108781475	9:108781133-108781475	-
chr9	108784244	108784584	9:108784244-108784584	-
chr9	108785113	108785353	9:108785113-108785353	-
chr9	108814000	108814255	9:108814000-108814255	ENSG00000187003,ENSG00000148156,ENSG00000231810
chr9	108816188	108816506	9:108816188-108816506	ENSG00000187003,ENSG00000148156,ENSG00000231810
chr9	108834892	108835428	9:108834892-108835428	ENSG00000070061,ENSG00000187003,ENSG00000148156,ENSG00000213556,ENSG00000231810
chr9	108842728	108843448	9:108842728-108843448	ENSG00000187003,ENSG00000148156,ENSG00000213556
chr9	108933569	108934886	9:108933569-108934886	ENSG00000119328,ENSG00000070061
chr9	108954171	108954399	9:108954171-108954399	ENSG00000119328,ENSG00000070061
chr9	108978379	108978675	9:108978379-108978675	ENSG00000207698,ENSG00000199331,ENSG00000119326
chr9	108994638	108995131	9:108994638-108995131	ENSG00000207698,ENSG00000199331,ENSG00000119326,ENSG00000119328,ENSG00000070061
chr9	109001305	109001537	9:109001305-109001537	ENSG00000207698,ENSG00000199331,ENSG00000119326
chr9	109012291	109012620	9:109012291-109012620	ENSG00000207698,ENSG00000199331,ENSG00000119326
chr9	109013019	109013962	9:109013019-109013962	ENSG00000207698,ENSG00000199331,ENSG00000119326,ENSG00000119328,ENSG00000070061
chr9	109098279	109098600	9:109098279-109098600	ENSG00000207698,ENSG00000199331,ENSG00000106771
chr9	109101780	109102461	9:109101780-109102461	ENSG00000200106,ENSG00000207698,ENSG00000199331,ENSG00000106771
chr9	109119341	109120268	9:109119341-109120268	ENSG00000200106,ENSG00000207698,ENSG00000199331,ENSG00000106771,ENSG00000119328,ENSG00000070061
chr9	109132408	109132896	9:109132408-109132896	ENSG00000200106,ENSG00000260230,ENSG00000207698,ENSG00000199331
chr9	109167107	109167341	9:109167107-109167341	ENSG00000200106,ENSG00000260230
chr9	109244471	109244774	9:109244471-109244774	ENSG00000207329,ENSG00000200106,ENSG00000095203
chr9	109298106	109298449	9:109298106-109298449	ENSG00000237124,ENSG00000200106
chr9	109320221	109320505	9:109320221-109320505	ENSG00000207329,ENSG00000200106,ENSG00000095203
chr9	109320760	109321312	9:109320760-109321312	ENSG00000207329,ENSG00000200106,ENSG00000095203
chr9	109411866	109412155	9:109411866-109412155	ENSG00000213539,ENSG00000263861,ENSG00000070159,ENSG00000200106
chr9	109440612	109441319	9:109440612-109441319	ENSG00000213539,ENSG00000263861,ENSG00000070159
chr9	109447539	109447863	9:109447539-109447863	ENSG00000213539,ENSG00000263861,ENSG00000070159
chr9	109467894	109468304	9:109467894-109468304	ENSG00000213539,ENSG00000263861,ENSG00000070159,ENSG00000200106,ENSG00000199331
chr9	109590751	109591546	9:109590751-109591546	ENSG00000232939,ENSG00000213539,ENSG00000263861
chr9	109597581	109597842	9:109597581-109597842	ENSG00000232939,ENSG00000213539
chr9	109600166	109600585	9:109600166-109600585	ENSG00000232939,ENSG00000213539,ENSG00000263861
chr9	109640370	109641490	9:109640370-109641490	ENSG00000232939,ENSG00000213539,ENSG00000157654
chr9	109779848	109780621	9:109779848-109780621	ENSG00000232939,ENSG00000157654
chr9	109895160	109895855	9:109895160-109895855	-
chr9	110021951	110022378	9:110021951-110022378	ENSG00000228053
chr9	110047948	110049867	9:110047948-110049867	ENSG00000157654
chr9	110058328	110058548	9:110058328-110058548	-
chr9	110064667	110065160	9:110064667-110065160	-
chr9	110126443	110126857	9:110126443-110126857	ENSG00000157654
chr9	110135788	110136302	9:110135788-110136302	ENSG00000157654
chr9	110143568	110144359	9:110143568-110144359	ENSG00000157654
chr9	110156806	110157349	9:110156806-110157349	ENSG00000232896,ENSG00000157654
chr9	110188952	110189412	9:110188952-110189412	ENSG00000206658,ENSG00000188959
chr9	110193015	110193374	9:110193015-110193374	ENSG00000188959
chr9	110207231	110207580	9:110207231-110207580	ENSG00000188959
chr9	110255524	110257172	9:110255524-110257172	ENSG00000206658,ENSG00000136810
chr9	110316278	110316722	9:110316278-110316722	ENSG00000232896,ENSG00000206658,ENSG00000204193
chr9	110321109	110321527	9:110321109-110321527	ENSG00000232896,ENSG00000206658,ENSG00000204193
chr9	110329938	110330312	9:110329938-110330312	ENSG00000206658,ENSG00000204193
chr9	110579076	110579565	9:110579076-110579565	ENSG00000232896,ENSG00000165124
chr9	110640834	110641042	9:110640834-110641042	ENSG00000171133,ENSG00000223918,ENSG00000030304,ENSG00000232896
chr9	110801418	110801689	9:110801418-110801689	ENSG00000171133,ENSG00000223918,ENSG00000030304,ENSG00000232896
chr9	110815495	110815746	9:110815495-110815746	ENSG00000171133,ENSG00000223918,ENSG00000030304
chr9	110821026	110821386	9:110821026-110821386	ENSG00000171133,ENSG00000274263,ENSG00000227531,ENSG00000206923,ENSG00000223918,ENSG00000030304,ENSG00000232896
chr9	110875062	110875658	9:110875062-110875658	ENSG00000223238,ENSG00000171133,ENSG00000274263,ENSG00000227531,ENSG00000206923,ENSG00000223918,ENSG00000030304,ENSG00000232896
chr9	110881341	110881875	9:110881341-110881875	ENSG00000274263,ENSG00000206923,ENSG00000223918,ENSG00000030304
chr9	110882591	110882966	9:110882591-110882966	ENSG00000206923,ENSG00000223918,ENSG00000030304
chr9	110919550	110920024	9:110919550-110920024	ENSG00000223238,ENSG00000171133,ENSG00000207401,ENSG00000206923,ENSG00000223918,ENSG00000030304
chr9	110921219	110921574	9:110921219-110921574	ENSG00000207401,ENSG00000206923
chr9	110933562	110934059	9:110933562-110934059	ENSG00000207401,ENSG00000206923,ENSG00000223918
chr9	110954903	110955209	9:110954903-110955209	ENSG00000171133,ENSG00000206923,ENSG00000223918,ENSG00000030304
chr9	110994670	110995204	9:110994670-110995204	ENSG00000171133,ENSG00000198121,ENSG00000030304
chr9	111001470	111001875	9:111001470-111001875	ENSG00000198121
chr9	111016649	111016973	9:111016649-111016973	-
chr9	111037664	111039322	9:111037664-111039322	ENSG00000198121
chr9	111039589	111039845	9:111039589-111039845	ENSG00000198121
chr9	111076298	111076976	9:111076298-111076976	ENSG00000223238,ENSG00000171133,ENSG00000274263,ENSG00000227531,ENSG00000212409,ENSG00000223918,ENSG00000030304,ENSG00000232896
chr9	111094509	111094844	9:111094509-111094844	ENSG00000212409
chr9	111144644	111145130	9:111144644-111145130	ENSG00000285370,ENSG00000223238,ENSG00000171133,ENSG00000274263,ENSG00000227531,ENSG00000223918,ENSG00000030304,ENSG00000232896
chr9	111178776	111179193	9:111178776-111179193	ENSG00000223238,ENSG00000171133,ENSG00000274263,ENSG00000227531,ENSG00000223918,ENSG00000030304,ENSG00000232896
chr9	111299231	111299761	9:111299231-111299761	ENSG00000223238,ENSG00000171133,ENSG00000274263,ENSG00000227531,ENSG00000223918,ENSG00000030304,ENSG00000232896
chr9	111482836	111484734	9:111482836-111484734	ENSG00000224644,ENSG00000223238,ENSG00000136813
chr9	111524987	111526103	9:111524987-111526103	ENSG00000224644,ENSG00000173258,ENSG00000223238
chr9	111597890	111598807	9:111597890-111598807	ENSG00000204173,ENSG00000224644,ENSG00000106853
chr9	111599386	111599907	9:111599386-111599907	ENSG00000204173,ENSG00000224644,ENSG00000106853
chr9	111630858	111631792	9:111630858-111631792	ENSG00000242616,ENSG00000244115,ENSG00000059769,ENSG00000204173,ENSG00000224644,ENSG00000106853,ENSG00000223238
chr9	111661135	111662247	9:111661135-111662247	ENSG00000242616,ENSG00000244115,ENSG00000059769,ENSG00000204173,ENSG00000224644,ENSG00000106853
chr9	111662489	111663092	9:111662489-111663092	ENSG00000242616,ENSG00000224644
chr9	111760010	111760364	9:111760010-111760364	ENSG00000222356,ENSG00000206907,ENSG00000224067,ENSG00000165181
chr9	111896234	111897694	9:111896234-111897694	ENSG00000222356,ENSG00000148154,ENSG00000206907,ENSG00000224067
chr9	111926439	111926862	9:111926439-111926862	ENSG00000222356,ENSG00000266315,ENSG00000148154,ENSG00000206907,ENSG00000224067,ENSG00000165181
chr9	111958130	111958468	9:111958130-111958468	ENSG00000222356,ENSG00000206907,ENSG00000224067
chr9	112012327	112012820	9:112012327-112012820	ENSG00000222356,ENSG00000206907,ENSG00000224067
chr9	112037529	112038251	9:112037529-112038251	ENSG00000259953,ENSG00000222356,ENSG00000206907,ENSG00000224067,ENSG00000165181
chr9	112061179	112061672	9:112061179-112061672	ENSG00000106868,ENSG00000259953,ENSG00000222356,ENSG00000206907,ENSG00000224067,ENSG00000165181
chr9	112074874	112075127	9:112074874-112075127	ENSG00000285370,ENSG00000206907,ENSG00000224067,ENSG00000165181
chr9	112093798	112094027	9:112093798-112094027	-
chr9	112095110	112095354	9:112095110-112095354	ENSG00000213529,ENSG00000222327
chr9	112097828	112098161	9:112097828-112098161	ENSG00000213529,ENSG00000230081,ENSG00000199525,ENSG00000242256,ENSG00000119314,ENSG00000222327,ENSG00000106868,ENSG00000206907,ENSG00000224067
chr9	112162470	112163029	9:112162470-112163029	ENSG00000230081,ENSG00000243911,ENSG00000199525,ENSG00000242256,ENSG00000225513,ENSG00000200261,ENSG00000222327
chr9	112174534	112175552	9:112174534-112175552	ENSG00000230081,ENSG00000243911,ENSG00000199525,ENSG00000242256,ENSG00000225513,ENSG00000200261,ENSG00000222327,ENSG00000106868
chr9	112180423	112180907	9:112180423-112180907	ENSG00000225513,ENSG00000222327,ENSG00000106868
chr9	112181178	112181534	9:112181178-112181534	ENSG00000230081,ENSG00000243911,ENSG00000199525,ENSG00000242256,ENSG00000225513,ENSG00000200261,ENSG00000222327,ENSG00000106868
chr9	112262639	112262960	9:112262639-112262960	ENSG00000230081,ENSG00000243911,ENSG00000199525,ENSG00000242256,ENSG00000222327
chr9	112315546	112316084	9:112315546-112316084	ENSG00000230081,ENSG00000243911,ENSG00000199525,ENSG00000242256,ENSG00000119314,ENSG00000222327
chr9	112327731	112328140	9:112327731-112328140	ENSG00000230081,ENSG00000243911,ENSG00000242256,ENSG00000119314
chr9	112332930	112334679	9:112332930-112334679	ENSG00000230081,ENSG00000243911,ENSG00000199525,ENSG00000242256,ENSG00000119314,ENSG00000222327
chr9	112361642	112361945	9:112361642-112361945	ENSG00000213529,ENSG00000242256,ENSG00000222327
chr9	112379152	112380476	9:112379152-112380476	ENSG00000119471,ENSG00000213529,ENSG00000230081,ENSG00000222327
chr9	112384802	112385012	9:112384802-112385012	ENSG00000119471
chr9	112447171	112447677	9:112447171-112447677	ENSG00000250068
chr9	112486336	112487703	9:112486336-112487703	ENSG00000250068,ENSG00000165185,ENSG00000230185
chr9	112541775	112542056	9:112541775-112542056	ENSG00000250068
chr9	112717665	112718410	9:112717665-112718410	ENSG00000226609,ENSG00000148153,ENSG00000250068
chr9	112727009	112727320	9:112727009-112727320	ENSG00000148153
chr9	112741150	112741774	9:112741150-112741774	ENSG00000226609
chr9	112742258	112742891	9:112742258-112742891	ENSG00000226609
chr9	112748033	112748364	9:112748033-112748364	ENSG00000148158,ENSG00000226609
chr9	112750263	112751913	9:112750263-112751913	ENSG00000148158,ENSG00000226609,ENSG00000148153
chr9	112771718	112772339	9:112771718-112772339	ENSG00000226609,ENSG00000250068
chr9	112809495	112809833	9:112809495-112809833	-
chr9	112819875	112820096	9:112819875-112820096	-
chr9	112831125	112831677	9:112831125-112831677	ENSG00000237906,ENSG00000228623,ENSG00000148158,ENSG00000250068
chr9	112858487	112858931	9:112858487-112858931	ENSG00000284962,ENSG00000237906,ENSG00000228623,ENSG00000271631,ENSG00000148158
chr9	112861265	112861496	9:112861265-112861496	ENSG00000148158
chr9	112890503	112891060	9:112890503-112891060	ENSG00000237906,ENSG00000228623,ENSG00000271631,ENSG00000119457
chr9	112903207	112903426	9:112903207-112903426	ENSG00000285370,ENSG00000237906,ENSG00000228623,ENSG00000271631,ENSG00000119457
chr9	112921525	112921906	9:112921525-112921906	ENSG00000231528,ENSG00000225684,ENSG00000285370,ENSG00000284962,ENSG00000237906,ENSG00000228623
chr9	112933466	112933986	9:112933466-112933986	ENSG00000231528,ENSG00000225684,ENSG00000237906,ENSG00000228623
chr9	113056346	113057200	9:113056346-113057200	ENSG00000231528,ENSG00000225684,ENSG00000285370,ENSG00000284763,ENSG00000285115,ENSG00000136866,ENSG00000237906,ENSG00000228623
chr9	113111304	113111682	9:113111304-113111682	ENSG00000231528,ENSG00000225684,ENSG00000237906,ENSG00000228623
chr9	113112897	113113255	9:113112897-113113255	ENSG00000231528,ENSG00000225684,ENSG00000228623
chr9	113150653	113151523	9:113150653-113151523	ENSG00000136867,ENSG00000231528,ENSG00000225684
chr9	113155950	113156419	9:113155950-113156419	ENSG00000136867,ENSG00000231528,ENSG00000225684
chr9	113215094	113215419	9:113215094-113215419	ENSG00000136868,ENSG00000119321
chr9	113219247	113219495	9:113219247-113219495	ENSG00000136868,ENSG00000119321
chr9	113221148	113221729	9:113221148-113221729	ENSG00000136875,ENSG00000176386,ENSG00000136868,ENSG00000119321
chr9	113228137	113228577	9:113228137-113228577	ENSG00000136868,ENSG00000119321,ENSG00000285370
chr9	113232868	113233586	9:113232868-113233586	ENSG00000136868,ENSG00000119321
chr9	113275190	113276100	9:113275190-113276100	ENSG00000136875,ENSG00000176386,ENSG00000231528,ENSG00000225684
chr9	113299929	113300331	9:113299929-113300331	ENSG00000165188
chr9	113339924	113340584	9:113339924-113340584	ENSG00000119411,ENSG00000148225
chr9	113343698	113344233	9:113343698-113344233	ENSG00000119411,ENSG00000148225
chr9	113349295	113349963	9:113349295-113349963	ENSG00000119411,ENSG00000148225
chr9	113350909	113351472	9:113350909-113351472	ENSG00000119411,ENSG00000148225
chr9	113376635	113377271	9:113376635-113377271	ENSG00000148218,ENSG00000119431,ENSG00000148225
chr9	113401039	113401783	9:113401039-113401783	ENSG00000157653,ENSG00000148229,ENSG00000148218,ENSG00000119431
chr9	113406965	113407176	9:113406965-113407176	ENSG00000157653,ENSG00000148229,ENSG00000148218
chr9	113410072	113411429	9:113410072-113411429	ENSG00000157653,ENSG00000148229,ENSG00000148218
chr9	113424977	113425456	9:113424977-113425456	ENSG00000157653,ENSG00000148229
chr9	113444660	113445149	9:113444660-113445149	ENSG00000227482,ENSG00000237073,ENSG00000138835
chr9	113455053	113455714	9:113455053-113455714	ENSG00000138835
chr9	113517150	113517602	9:113517150-113517602	ENSG00000138835
chr9	113523356	113524454	9:113523356-113524454	ENSG00000138835
chr9	113548279	113549039	9:113548279-113549039	-
chr9	113564677	113565844	9:113564677-113565844	ENSG00000138835
chr9	113579022	113579286	9:113579022-113579286	ENSG00000138835
chr9	113580616	113581059	9:113580616-113581059	ENSG00000138835
chr9	113581779	113582237	9:113581779-113582237	ENSG00000237073,ENSG00000138835
chr9	113588128	113588783	9:113588128-113588783	ENSG00000227482,ENSG00000237073,ENSG00000138835
chr9	113589521	113589855	9:113589521-113589855	ENSG00000237073,ENSG00000138835
chr9	113593701	113594363	9:113593701-113594363	ENSG00000227482,ENSG00000233817,ENSG00000282897,ENSG00000237073,ENSG00000138835
chr9	113616252	113616641	9:113616252-113616641	ENSG00000233817,ENSG00000282897
chr9	113655348	113655628	9:113655348-113655628	ENSG00000227482,ENSG00000237073
chr9	113657901	113658412	9:113657901-113658412	ENSG00000227482,ENSG00000237073,ENSG00000138835
chr9	113677193	113677430	9:113677193-113677430	-
chr9	113687681	113688303	9:113687681-113688303	-
chr9	113720585	113720816	9:113720585-113720816	-
chr9	113737563	113737867	9:113737563-113737867	-
chr9	113739508	113741614	9:113739508-113741614	ENSG00000214669
chr9	113756763	113757086	9:113756763-113757086	ENSG00000214669
chr9	113804258	113804669	9:113804258-113804669	ENSG00000232905
chr9	113807505	113807804	9:113807505-113807804	ENSG00000157657,ENSG00000232905
chr9	113814780	113815033	9:113814780-113815033	ENSG00000232905
chr9	113828142	113828522	9:113828142-113828522	ENSG00000232905
chr9	113875873	113876761	9:113875873-113876761	ENSG00000157657,ENSG00000232905
chr9	113886123	113887274	9:113886123-113887274	ENSG00000157657,ENSG00000232905
chr9	113992791	113993315	9:113992791-113993315	ENSG00000232905
chr9	113994157	113994715	9:113994157-113994715	ENSG00000157657,ENSG00000232905
chr9	113999603	114000165	9:113999603-114000165	ENSG00000232905
chr9	114003702	114004570	9:114003702-114004570	ENSG00000232905
chr9	114082464	114082937	9:114082464-114082937	ENSG00000229314,ENSG00000136883,ENSG00000106927
chr9	114098098	114098854	9:114098098-114098854	ENSG00000136883
chr9	114107787	114108337	9:114107787-114108337	ENSG00000228278,ENSG00000229314,ENSG00000207726,ENSG00000136883
chr9	114153866	114154121	9:114153866-114154121	ENSG00000207726,ENSG00000196739
chr9	114155260	114155844	9:114155260-114155844	ENSG00000207726,ENSG00000196739
chr9	114156406	114156844	9:114156406-114156844	ENSG00000207726,ENSG00000196739
chr9	114235041	114235353	9:114235041-114235353	ENSG00000207726,ENSG00000196739
chr9	114240879	114241099	9:114240879-114241099	ENSG00000207726,ENSG00000196739
chr9	114285480	114285821	9:114285480-114285821	ENSG00000228278,ENSG00000229314,ENSG00000207726
chr9	114305721	114306148	9:114305721-114306148	ENSG00000228278,ENSG00000229314,ENSG00000196739
chr9	114348900	114349379	9:114348900-114349379	ENSG00000106948,ENSG00000228278,ENSG00000229314
chr9	114364222	114364479	9:114364222-114364479	ENSG00000106948,ENSG00000228278,ENSG00000229314
chr9	114372658	114373490	9:114372658-114373490	ENSG00000235119,ENSG00000106948,ENSG00000228278,ENSG00000229314
chr9	114383162	114383423	9:114383162-114383423	ENSG00000106948
chr9	114385265	114385891	9:114385265-114385891	ENSG00000235119,ENSG00000106948,ENSG00000228278,ENSG00000229314
chr9	114387774	114388338	9:114387774-114388338	ENSG00000235119,ENSG00000106948
chr9	114393138	114393415	9:114393138-114393415	ENSG00000235119,ENSG00000106948
chr9	114397812	114398821	9:114397812-114398821	ENSG00000235119,ENSG00000106948,ENSG00000228278,ENSG00000229314
chr9	114405491	114406026	9:114405491-114406026	ENSG00000230054,ENSG00000235119,ENSG00000228278,ENSG00000229314,ENSG00000285370
chr9	114434893	114435193	9:114434893-114435193	-
chr9	114448672	114449265	9:114448672-114449265	-
chr9	114452753	114453126	9:114452753-114453126	-
chr9	114475297	114475862	9:114475297-114475862	ENSG00000095397
chr9	114487518	114488014	9:114487518-114488014	ENSG00000271214,ENSG00000095397
chr9	114497221	114497709	9:114497221-114497709	ENSG00000271214,ENSG00000095397
chr9	114504602	114505909	9:114504602-114505909	ENSG00000095397
chr9	114513694	114514109	9:114513694-114514109	ENSG00000095397
chr9	114574401	114574824	9:114574401-114574824	ENSG00000235797
chr9	114587358	114588024	9:114587358-114588024	ENSG00000136888
chr9	114592170	114592876	9:114592170-114592876	ENSG00000136888
chr9	114611139	114612251	9:114611139-114612251	ENSG00000201749,ENSG00000157693,ENSG00000136888
chr9	114616844	114617492	9:114616844-114617492	ENSG00000201749,ENSG00000157693,ENSG00000285370
chr9	114619421	114619664	9:114619421-114619664	ENSG00000201749,ENSG00000157693
chr9	114641920	114642422	9:114641920-114642422	ENSG00000157693
chr9	114653451	114653973	9:114653451-114653973	ENSG00000230054
chr9	114662236	114662520	9:114662236-114662520	ENSG00000230284,ENSG00000230054
chr9	114677087	114677832	9:114677087-114677832	ENSG00000274919,ENSG00000230284,ENSG00000230601,ENSG00000230054
chr9	114735747	114736116	9:114735747-114736116	ENSG00000274919,ENSG00000230284,ENSG00000230601
chr9	114738898	114739322	9:114738898-114739322	ENSG00000274919,ENSG00000230284,ENSG00000230601
chr9	114754602	114754969	9:114754602-114754969	ENSG00000274919,ENSG00000230284
chr9	114805713	114806556	9:114805713-114806556	ENSG00000229817,ENSG00000181634,ENSG00000274919,ENSG00000285370
chr9	114851476	114851710	9:114851476-114851710	ENSG00000173077,ENSG00000229817
chr9	114889771	114890206	9:114889771-114890206	ENSG00000173077,ENSG00000229817,ENSG00000274919,ENSG00000230284
chr9	114898665	114899156	9:114898665-114899156	ENSG00000106952,ENSG00000173077,ENSG00000229817,ENSG00000274919,ENSG00000230284
chr9	114907101	114907407	9:114907101-114907407	ENSG00000106952,ENSG00000274919,ENSG00000230284
chr9	114914877	114915459	9:114914877-114915459	ENSG00000274919,ENSG00000230284
chr9	114919749	114919973	9:114919749-114919973	-
chr9	114929124	114929690	9:114929124-114929690	ENSG00000106952
chr9	114930213	114931024	9:114930213-114931024	ENSG00000106952
chr9	114938807	114939552	9:114938807-114939552	ENSG00000106952,ENSG00000274919,ENSG00000230284
chr9	114946728	114947661	9:114946728-114947661	ENSG00000234692,ENSG00000106952,ENSG00000173077,ENSG00000274919,ENSG00000230284
chr9	114953894	114954259	9:114953894-114954259	ENSG00000173077
chr9	114958059	114958738	9:114958059-114958738	ENSG00000173077,ENSG00000285370
chr9	115013905	115014267	9:115013905-115014267	ENSG00000234692,ENSG00000230284,ENSG00000230601
chr9	115043137	115043453	9:115043137-115043453	ENSG00000041982
chr9	115117949	115119255	9:115117949-115119255	ENSG00000234692,ENSG00000236461,ENSG00000041982
chr9	115164426	115164997	9:115164426-115164997	ENSG00000234692,ENSG00000236461,ENSG00000041982,ENSG00000173077
chr9	115591642	115591930	9:115591642-115591930	ENSG00000226604,ENSG00000274755,ENSG00000228714
chr9	115593497	115593970	9:115593497-115593970	ENSG00000274755,ENSG00000228714
chr9	115922308	115922947	9:115922308-115922947	ENSG00000228707,ENSG00000204148,ENSG00000274755,ENSG00000228714
chr9	115964824	115965386	9:115964824-115965386	ENSG00000226604,ENSG00000228707,ENSG00000274755,ENSG00000228714
chr9	116149936	116150277	9:116149936-116150277	ENSG00000226604,ENSG00000182752
chr9	116154177	116154653	9:116154177-116154653	ENSG00000226604,ENSG00000182752
chr9	116156705	116157469	9:116156705-116157469	ENSG00000244757,ENSG00000226604,ENSG00000182752,ENSG00000274755
chr9	116355221	116355941	9:116355221-116355941	ENSG00000229105,ENSG00000256040,ENSG00000244757,ENSG00000226604,ENSG00000182752,ENSG00000228707,ENSG00000274755,ENSG00000228714
chr9	116390920	116391283	9:116390920-116391283	ENSG00000229105,ENSG00000256040,ENSG00000244757,ENSG00000226604,ENSG00000228714
chr9	116447812	116448517	9:116447812-116448517	ENSG00000229105,ENSG00000148219,ENSG00000256040,ENSG00000244757,ENSG00000226604,ENSG00000274755
chr9	116471183	116471606	9:116471183-116471606	ENSG00000229105
chr9	116491218	116491443	9:116491218-116491443	ENSG00000229105,ENSG00000226604
chr9	116549378	116549613	9:116549378-116549613	ENSG00000230894,ENSG00000229105,ENSG00000226604
chr9	116550388	116551100	9:116550388-116551100	ENSG00000230894,ENSG00000229105,ENSG00000244757,ENSG00000226604,ENSG00000274755
chr9	116572110	116572587	9:116572110-116572587	ENSG00000230894,ENSG00000229105,ENSG00000244757,ENSG00000226604,ENSG00000274755
chr9	116647178	116647645	9:116647178-116647645	ENSG00000226604,ENSG00000274755,ENSG00000228714
chr9	116661017	116661336	9:116661017-116661336	ENSG00000119401,ENSG00000229105,ENSG00000226604,ENSG00000228707,ENSG00000274755,ENSG00000228714
chr9	116686805	116687735	9:116686805-116687735	ENSG00000119401,ENSG00000148219
chr9	116736846	116737383	9:116736846-116737383	ENSG00000285820
chr9	116860676	116860934	9:116860676-116860934	ENSG00000285820
chr9	116912179	116912443	9:116912179-116912443	ENSG00000285820
chr9	116927240	116927543	9:116927240-116927543	ENSG00000285820
chr9	116945753	116946299	9:116945753-116946299	ENSG00000222413,ENSG00000201140,ENSG00000207268,ENSG00000230734,ENSG00000285820,ENSG00000228714
chr9	116958802	116959485	9:116958802-116959485	ENSG00000201140,ENSG00000285820
chr9	116959858	116960218	9:116959858-116960218	ENSG00000285820
chr9	116967917	116968201	9:116967917-116968201	-
chr9	116979372	116979941	9:116979372-116979941	ENSG00000285820
chr9	116987405	116988297	9:116987405-116988297	ENSG00000285820
chr9	116992747	116993351	9:116992747-116993351	ENSG00000234782,ENSG00000222413,ENSG00000201140,ENSG00000207268,ENSG00000230734,ENSG00000285820,ENSG00000274755
chr9	116998275	116998505	9:116998275-116998505	ENSG00000285820
chr9	117010012	117010549	9:117010012-117010549	ENSG00000201140,ENSG00000285820,ENSG00000274755,ENSG00000228714
chr9	117073667	117073961	9:117073667-117073961	ENSG00000233516,ENSG00000222413,ENSG00000201140,ENSG00000207268,ENSG00000230734,ENSG00000285820
chr9	117092605	117092845	9:117092605-117092845	ENSG00000201140,ENSG00000207268,ENSG00000230734
chr9	117103791	117104053	9:117103791-117104053	ENSG00000201140
chr9	117105119	117105391	9:117105119-117105391	ENSG00000222413,ENSG00000201140,ENSG00000207268,ENSG00000230734
chr9	117135267	117136045	9:117135267-117136045	ENSG00000234782,ENSG00000222413,ENSG00000201140,ENSG00000207268,ENSG00000230734,ENSG00000285820,ENSG00000274755,ENSG00000228714
chr9	117169187	117169487	9:117169187-117169487	ENSG00000222413,ENSG00000201140,ENSG00000207268,ENSG00000230734
chr9	117307668	117307950	9:117307668-117307950	ENSG00000222413,ENSG00000201140,ENSG00000207268,ENSG00000230734
chr9	117345372	117345591	9:117345372-117345591	ENSG00000222413
chr9	117411678	117412350	9:117411678-117412350	ENSG00000148219
chr9	117413174	117413515	9:117413174-117413515	ENSG00000148219
chr9	117414342	117415417	9:117414342-117415417	ENSG00000148219
chr9	117487432	117487980	9:117487432-117487980	ENSG00000231166,ENSG00000235201,ENSG00000234782,ENSG00000233516,ENSG00000222413
chr9	117494855	117495174	9:117494855-117495174	ENSG00000233516
chr9	117642557	117643448	9:117642557-117643448	ENSG00000233569
chr9	117644337	117645105	9:117644337-117645105	ENSG00000234782,ENSG00000235133,ENSG00000233569
chr9	117677743	117678061	9:117677743-117678061	ENSG00000136869,ENSG00000285082,ENSG00000235133
chr9	117703911	117705435	9:117703911-117705435	ENSG00000201444,ENSG00000136869,ENSG00000285082,ENSG00000235133
chr9	117718019	117718994	9:117718019-117718994	ENSG00000284977,ENSG00000201444,ENSG00000136869,ENSG00000285082,ENSG00000235133
chr9	117723906	117724523	9:117723906-117724523	ENSG00000201444,ENSG00000136869,ENSG00000285082,ENSG00000235133
chr9	117744316	117745395	9:117744316-117745395	ENSG00000284977,ENSG00000201444,ENSG00000235133
chr9	117782907	117784128	9:117782907-117784128	ENSG00000234782,ENSG00000284977,ENSG00000235133
chr9	117825796	117826445	9:117825796-117826445	ENSG00000207814,ENSG00000231166,ENSG00000235201,ENSG00000225050,ENSG00000234782,ENSG00000231901,ENSG00000284977,ENSG00000235133
chr9	117921439	117921780	9:117921439-117921780	ENSG00000234782,ENSG00000231901
chr9	117957336	117957555	9:117957336-117957555	ENSG00000235201,ENSG00000225050,ENSG00000234782,ENSG00000231901
chr9	118318584	118319294	9:118318584-118319294	ENSG00000207814,ENSG00000260970,ENSG00000231166,ENSG00000235201,ENSG00000225050,ENSG00000234782,ENSG00000231901
chr9	118522172	118522678	9:118522172-118522678	ENSG00000207814,ENSG00000260970,ENSG00000231166,ENSG00000235201,ENSG00000225050,ENSG00000234782,ENSG00000231901,ENSG00000235133
chr9	118529083	118529971	9:118529083-118529971	ENSG00000207814,ENSG00000260970,ENSG00000231166,ENSG00000235201,ENSG00000225050,ENSG00000234782
chr9	119289736	119290004	9:119289736-119290004	ENSG00000207814,ENSG00000260970,ENSG00000231166,ENSG00000235201,ENSG00000225050
chr9	119369076	119369637	9:119369076-119369637	ENSG00000078725
chr9	119555972	119556686	9:119555972-119556686	ENSG00000207814,ENSG00000261432,ENSG00000260970,ENSG00000235201,ENSG00000225050
chr9	119567014	119567453	9:119567014-119567453	ENSG00000207814,ENSG00000261432,ENSG00000260970,ENSG00000231166,ENSG00000235201,ENSG00000225050,ENSG00000234782
chr9	119963760	119964056	9:119963760-119964056	ENSG00000207814,ENSG00000225960,ENSG00000261432
chr9	119968961	119969530	9:119968961-119969530	ENSG00000207814,ENSG00000225960,ENSG00000261432,ENSG00000260970
chr9	120431359	120431744	9:120431359-120431744	ENSG00000207814
chr9	120437007	120437258	9:120437007-120437258	ENSG00000136861,ENSG00000207814
chr9	120474511	120474937	9:120474511-120474937	ENSG00000136861,ENSG00000207814
chr9	120477501	120477855	9:120477501-120477855	ENSG00000136861,ENSG00000207814
chr9	120531686	120532081	9:120531686-120532081	ENSG00000136861
chr9	120555801	120556334	9:120555801-120556334	-
chr9	120556643	120557279	9:120556643-120557279	ENSG00000207814
chr9	120562932	120563273	9:120562932-120563273	-
chr9	120579821	120580526	9:120579821-120580526	ENSG00000136861
chr9	120583978	120584398	9:120583978-120584398	ENSG00000136861
chr9	120619677	120620192	9:120619677-120620192	ENSG00000270917,ENSG00000238181
chr9	120644786	120645164	9:120644786-120645164	-
chr9	120659383	120659600	9:120659383-120659600	-
chr9	120663337	120663632	9:120663337-120663632	-
chr9	120676635	120677092	9:120676635-120677092	ENSG00000238181
chr9	120684196	120685044	9:120684196-120685044	ENSG00000238181,ENSG00000106780
chr9	120693119	120693466	9:120693119-120693466	ENSG00000238181
chr9	120714162	120714992	9:120714162-120714992	ENSG00000270917,ENSG00000238181,ENSG00000106780
chr9	120735051	120735651	9:120735051-120735651	ENSG00000270917,ENSG00000238181
chr9	120755757	120756074	9:120755757-120756074	ENSG00000270917
chr9	120757330	120757667	9:120757330-120757667	ENSG00000270917
chr9	120792919	120793960	9:120792919-120793960	ENSG00000226752,ENSG00000095261,ENSG00000270917,ENSG00000214654,ENSG00000119402
chr9	120842532	120843356	9:120842532-120843356	ENSG00000226752,ENSG00000095261,ENSG00000270917
chr9	120868383	120869424	9:120868383-120869424	ENSG00000119403,ENSG00000226752,ENSG00000095261,ENSG00000270917
chr9	120875963	120877699	9:120875963-120877699	ENSG00000119403
chr9	120886076	120886283	9:120886076-120886283	ENSG00000119403
chr9	120892502	120892990	9:120892502-120892990	ENSG00000056558,ENSG00000119403
chr9	120896959	120897525	9:120896959-120897525	ENSG00000056558,ENSG00000119403,ENSG00000270917
chr9	120928596	120929355	9:120928596-120929355	ENSG00000056558
chr9	120931418	120932044	9:120931418-120932044	ENSG00000056558
chr9	120935425	120935897	9:120935425-120935897	ENSG00000056558,ENSG00000119403,ENSG00000095261,ENSG00000270917
chr9	120981606	120981913	9:120981606-120981913	ENSG00000106804,ENSG00000270917
chr9	120985967	120986178	9:120985967-120986178	ENSG00000106804
chr9	121059860	121060291	9:121059860-121060291	ENSG00000106804
chr9	121061693	121062393	9:121061693-121062393	ENSG00000106804
chr9	121071810	121072200	9:121071810-121072200	ENSG00000119397
chr9	121074292	121075477	9:121074292-121075477	ENSG00000119397
chr9	121105249	121105702	9:121105249-121105702	ENSG00000119397
chr9	121107937	121108157	9:121107937-121108157	ENSG00000119397
chr9	121121443	121122100	9:121121443-121122100	ENSG00000119397,ENSG00000270917
chr9	121133089	121133400	9:121133089-121133400	ENSG00000119397
chr9	121151530	121152146	9:121151530-121152146	ENSG00000119397
chr9	121159829	121160516	9:121159829-121160516	ENSG00000119397
chr9	121183063	121183450	9:121183063-121183450	-
chr9	121185286	121185560	9:121185286-121185560	ENSG00000243738
chr9	121194668	121194942	9:121194668-121194942	ENSG00000243738
chr9	121201157	121202351	9:121201157-121202351	ENSG00000148180,ENSG00000243738,ENSG00000119396
chr9	121213355	121213751	9:121213355-121213751	ENSG00000148180
chr9	121216313	121216616	9:121216313-121216616	ENSG00000214651,ENSG00000119396
chr9	121220992	121221458	9:121220992-121221458	ENSG00000214651,ENSG00000119396
chr9	121253884	121254382	9:121253884-121254382	ENSG00000214651
chr9	121261099	121261563	9:121261099-121261563	ENSG00000214651,ENSG00000148180
chr9	121267825	121269261	9:121267825-121269261	ENSG00000214651,ENSG00000148180
chr9	121271862	121272422	9:121271862-121272422	ENSG00000235865,ENSG00000239593,ENSG00000214651,ENSG00000148180
chr9	121278844	121279089	9:121278844-121279089	ENSG00000239593,ENSG00000148180
chr9	121282492	121283127	9:121282492-121283127	ENSG00000235865,ENSG00000239593,ENSG00000148180
chr9	121285849	121286114	9:121285849-121286114	ENSG00000235865,ENSG00000239593,ENSG00000148180
chr9	121286973	121287662	9:121286973-121287662	ENSG00000235865,ENSG00000239593,ENSG00000148180
chr9	121288974	121289653	9:121288974-121289653	ENSG00000235865,ENSG00000239593,ENSG00000148180
chr9	121299354	121300178	9:121299354-121300178	ENSG00000235865,ENSG00000239593,ENSG00000148180
chr9	121320001	121320527	9:121320001-121320527	ENSG00000227355,ENSG00000148175,ENSG00000148180
chr9	121321051	121321256	9:121321051-121321256	ENSG00000227355,ENSG00000148175,ENSG00000148180
chr9	121331929	121332257	9:121331929-121332257	ENSG00000148175,ENSG00000148180
chr9	121351009	121351677	9:121351009-121351677	ENSG00000227355,ENSG00000148175
chr9	121356927	121357342	9:121356927-121357342	ENSG00000227355,ENSG00000148175
chr9	121369662	121370649	9:121369662-121370649	ENSG00000227355,ENSG00000148175
chr9	121400055	121400376	9:121400055-121400376	-
chr9	121447707	121448015	9:121447707-121448015	-
chr9	121450403	121450748	9:121450403-121450748	-
chr9	121453253	121453609	9:121453253-121453609	-
chr9	121455956	121456258	9:121455956-121456258	ENSG00000204136
chr9	121463012	121463470	9:121463012-121463470	ENSG00000204136
chr9	121485546	121486011	9:121485546-121486011	ENSG00000240299,ENSG00000213467,ENSG00000204136
chr9	121494136	121494602	9:121494136-121494602	ENSG00000240299,ENSG00000204136
chr9	121498272	121498632	9:121498272-121498632	ENSG00000240299,ENSG00000204136
chr9	121499471	121500241	9:121499471-121500241	ENSG00000240299,ENSG00000213467,ENSG00000204136
chr9	121510798	121511599	9:121510798-121511599	ENSG00000213467,ENSG00000204136
chr9	121545872	121546384	9:121545872-121546384	ENSG00000213467,ENSG00000229854
chr9	121550438	121551093	9:121550438-121551093	ENSG00000229854
chr9	121557846	121558448	9:121557846-121558448	ENSG00000136848,ENSG00000229854,ENSG00000237548
chr9	121559291	121559505	9:121559291-121559505	ENSG00000229854
chr9	121599196	121600027	9:121599196-121600027	ENSG00000136848,ENSG00000229854
chr9	121604372	121604772	9:121604372-121604772	ENSG00000136848,ENSG00000229854
chr9	121612503	121613848	9:121612503-121613848	ENSG00000229854
chr9	121621121	121621448	9:121621121-121621448	ENSG00000229854
chr9	121627524	121628122	9:121627524-121628122	ENSG00000229854
chr9	121634575	121634965	9:121634575-121634965	ENSG00000229854
chr9	121637834	121638297	9:121637834-121638297	ENSG00000229854
chr9	121645029	121645467	9:121645029-121645467	ENSG00000136848,ENSG00000229854
chr9	121650237	121650559	9:121650237-121650559	ENSG00000136848
chr9	121651227	121652018	9:121651227-121652018	ENSG00000136848
chr9	121686802	121687272	9:121686802-121687272	ENSG00000237548
chr9	121698991	121700767	9:121698991-121700767	ENSG00000136848,ENSG00000237548
chr9	121732775	121733150	9:121732775-121733150	ENSG00000136848
chr9	121734957	121735478	9:121734957-121735478	ENSG00000136848
chr9	121736080	121736828	9:121736080-121736828	ENSG00000136848
chr9	121819580	121820243	9:121819580-121820243	ENSG00000261534,ENSG00000175764,ENSG00000237548
chr9	121902838	121903169	9:121902838-121903169	ENSG00000237548
chr9	121912681	121913301	9:121912681-121913301	ENSG00000237548
chr9	121992735	121993038	9:121992735-121993038	ENSG00000237548
chr9	122092779	122093712	9:122092779-122093712	ENSG00000175764
chr9	122099377	122099715	9:122099377-122099715	ENSG00000175764,ENSG00000266583
chr9	122125095	122125612	9:122125095-122125612	ENSG00000266583
chr9	122126601	122126837	9:122126601-122126837	ENSG00000266583
chr9	122128465	122128710	9:122128465-122128710	ENSG00000266583
chr9	122143755	122144228	9:122143755-122144228	ENSG00000119421
chr9	122144934	122145289	9:122144934-122145289	ENSG00000119421,ENSG00000185681
chr9	122159349	122160122	9:122159349-122160122	ENSG00000119421,ENSG00000185681
chr9	122172989	122173282	9:122172989-122173282	ENSG00000185681
chr9	122201082	122201991	9:122201082-122201991	ENSG00000106852
chr9	122213581	122214277	9:122213581-122214277	ENSG00000106852
chr9	122219091	122219821	9:122219091-122219821	ENSG00000106852
chr9	122228302	122229227	9:122228302-122229227	ENSG00000106852
chr9	122264411	122265131	9:122264411-122265131	ENSG00000119446,ENSG00000148187
chr9	122265578	122265792	9:122265578-122265792	ENSG00000119446,ENSG00000148187
chr9	122303736	122304096	9:122303736-122304096	-
chr9	122320758	122320983	9:122320758-122320983	-
chr9	122332028	122332629	9:122332028-122332629	ENSG00000171505,ENSG00000232387
chr9	122346754	122347498	9:122346754-122347498	-
chr9	122350509	122351024	9:122350509-122351024	ENSG00000266583
chr9	122370854	122371610	9:122370854-122371610	ENSG00000095303,ENSG00000269970
chr9	122376058	122376291	9:122376058-122376291	ENSG00000095303,ENSG00000269970
chr9	122377531	122377764	9:122377531-122377764	ENSG00000095303,ENSG00000269970
chr9	122389768	122390425	9:122389768-122390425	ENSG00000095303,ENSG00000269970,ENSG00000233616,ENSG00000234156,ENSG00000197233,ENSG00000239590,ENSG00000171505,ENSG00000171501,ENSG00000171496,ENSG00000228914,ENSG00000165202,ENSG00000280094,ENSG00000173679,ENSG00000171481,ENSG00000226783,ENSG00000171459,ENSG00000232387,ENSG00000148215
chr9	122402465	122402732	9:122402465-122402732	ENSG00000233616,ENSG00000234156
chr9	122405932	122406634	9:122405932-122406634	ENSG00000233616,ENSG00000234156
chr9	122446733	122447342	9:122446733-122447342	ENSG00000234156,ENSG00000136834,ENSG00000197233,ENSG00000239590,ENSG00000171505,ENSG00000171501,ENSG00000171496,ENSG00000228914,ENSG00000165202,ENSG00000280094,ENSG00000173679,ENSG00000171481,ENSG00000226783,ENSG00000136939,ENSG00000171459,ENSG00000232387,ENSG00000148215,ENSG00000165204
chr9	122453165	122453579	9:122453165-122453579	ENSG00000234156,ENSG00000136834,ENSG00000197233,ENSG00000239590,ENSG00000171505,ENSG00000171501,ENSG00000171496,ENSG00000228914,ENSG00000165202,ENSG00000280094,ENSG00000173679,ENSG00000171481,ENSG00000226783,ENSG00000136939,ENSG00000171459,ENSG00000232387,ENSG00000148215,ENSG00000165204
chr9	122454419	122454658	9:122454419-122454658	ENSG00000234156
chr9	122464737	122465543	9:122464737-122465543	ENSG00000234156,ENSG00000136834,ENSG00000197233,ENSG00000239590,ENSG00000171505,ENSG00000171501,ENSG00000171496,ENSG00000228914,ENSG00000165202,ENSG00000280094,ENSG00000173679,ENSG00000171481,ENSG00000226783,ENSG00000136939,ENSG00000171459,ENSG00000232387,ENSG00000148215,ENSG00000165204
chr9	122810103	122810773	9:122810103-122810773	ENSG00000136834,ENSG00000197233,ENSG00000239590,ENSG00000171505,ENSG00000171501,ENSG00000171496,ENSG00000228914,ENSG00000165202,ENSG00000280094,ENSG00000173679,ENSG00000171481,ENSG00000226783,ENSG00000136939,ENSG00000171459,ENSG00000232387,ENSG00000148215,ENSG00000165204
chr9	122816096	122816673	9:122816096-122816673	ENSG00000136834,ENSG00000197233,ENSG00000239590,ENSG00000171505,ENSG00000171501,ENSG00000171496,ENSG00000228914,ENSG00000165202,ENSG00000280094,ENSG00000173679,ENSG00000171481,ENSG00000226783,ENSG00000136939,ENSG00000171459,ENSG00000232387,ENSG00000148215,ENSG00000136940,ENSG00000165204,ENSG00000212447
chr9	122821414	122822143	9:122821414-122822143	ENSG00000239590,ENSG00000171501,ENSG00000171496,ENSG00000165202,ENSG00000280094,ENSG00000173679,ENSG00000171481,ENSG00000226783,ENSG00000136939,ENSG00000171459,ENSG00000232387,ENSG00000148215,ENSG00000136940,ENSG00000165204,ENSG00000233425,ENSG00000212447
chr9	122827819	122828872	9:122827819-122828872	ENSG00000173679,ENSG00000171481,ENSG00000171459,ENSG00000148215,ENSG00000136940,ENSG00000233425
chr9	122835350	122835856	9:122835350-122835856	ENSG00000136940,ENSG00000233425,ENSG00000212447
chr9	122857835	122858229	9:122857835-122858229	ENSG00000056586,ENSG00000212447
chr9	122904683	122905718	9:122904683-122905718	ENSG00000056586,ENSG00000212447,ENSG00000186130,ENSG00000171448,ENSG00000286718
chr9	122912733	122913476	9:122912733-122913476	ENSG00000056586,ENSG00000212447,ENSG00000186130,ENSG00000171448,ENSG00000286718
chr9	122913853	122914162	9:122913853-122914162	ENSG00000056586,ENSG00000186130
chr9	122931081	122931977	9:122931081-122931977	ENSG00000056586,ENSG00000212447,ENSG00000186130,ENSG00000171448,ENSG00000261094,ENSG00000286718,ENSG00000011454,ENSG00000222351
chr9	122940643	122941404	9:122940643-122941404	ENSG00000171448,ENSG00000261094,ENSG00000286718,ENSG00000011454,ENSG00000222351
chr9	122975022	122975697	9:122975022-122975697	ENSG00000212447,ENSG00000222351
chr9	122989297	122989567	9:122989297-122989567	ENSG00000212447,ENSG00000011454
chr9	122991422	122991758	9:122991422-122991758	ENSG00000212447,ENSG00000011454,ENSG00000225078
chr9	123002839	123003182	9:123002839-123003182	ENSG00000212447
chr9	123027826	123028633	9:123027826-123028633	ENSG00000212447,ENSG00000011454,ENSG00000213216,ENSG00000188394,ENSG00000225078
chr9	123034052	123034455	9:123034052-123034455	ENSG00000011454,ENSG00000213216,ENSG00000188394
chr9	123034980	123035592	9:123034980-123035592	ENSG00000011454,ENSG00000213216,ENSG00000188394,ENSG00000225078
chr9	123049562	123050015	9:123049562-123050015	ENSG00000225078
chr9	123080269	123080774	9:123080269-123080774	ENSG00000011454,ENSG00000225078
chr9	123111711	123112499	9:123111711-123112499	ENSG00000225078,ENSG00000236901,ENSG00000165209,ENSG00000283941
chr9	123191820	123192132	9:123191820-123192132	ENSG00000165209
chr9	123225293	123225759	9:123225293-123225759	ENSG00000165202,ENSG00000225078,ENSG00000165209
chr9	123268237	123269179	9:123268237-123269179	ENSG00000165209
chr9	123322707	123323229	9:123322707-123323229	-
chr9	123326668	123327028	9:123326668-123327028	-
chr9	123333098	123333386	9:123333098-123333386	-
chr9	123339161	123339730	9:123339161-123339730	-
chr9	123340141	123340798	9:123340141-123340798	-
chr9	123349771	123350266	9:123349771-123350266	ENSG00000148204,ENSG00000207991
chr9	123354166	123354428	9:123354166-123354428	ENSG00000148204
chr9	123360216	123360486	9:123360216-123360486	ENSG00000148204,ENSG00000207991
chr9	123373357	123374330	9:123373357-123374330	ENSG00000148204,ENSG00000207991
chr9	123375547	123376503	9:123375547-123376503	ENSG00000148204,ENSG00000207991,ENSG00000274932,ENSG00000237336
chr9	123385444	123385770	9:123385444-123385770	ENSG00000207991,ENSG00000274932,ENSG00000237336
chr9	123548937	123549422	9:123548937-123549422	ENSG00000207991,ENSG00000274932,ENSG00000237336,ENSG00000229115,ENSG00000234921
chr9	123638006	123638534	9:123638006-123638534	ENSG00000119522,ENSG00000207991,ENSG00000274932,ENSG00000237336,ENSG00000229115
chr9	123687245	123687772	9:123687245-123687772	ENSG00000119522,ENSG00000274932,ENSG00000237336,ENSG00000230826,ENSG00000229115
chr9	123741212	123741591	9:123741212-123741591	ENSG00000230826,ENSG00000229115
chr9	123796919	123797202	9:123796919-123797202	ENSG00000119522,ENSG00000229115
chr9	123816886	123817100	9:123816886-123817100	ENSG00000229115
chr9	123823488	123823908	9:123823488-123823908	ENSG00000229115
chr9	123834787	123835425	9:123834787-123835425	ENSG00000229115,ENSG00000234881
chr9	123867046	123867537	9:123867046-123867537	ENSG00000274932,ENSG00000237336,ENSG00000229115,ENSG00000234881
chr9	123927913	123928176	9:123927913-123928176	ENSG00000119522
chr9	123929781	123930549	9:123929781-123930549	ENSG00000119522,ENSG00000229115
chr9	123997744	123998090	9:123997744-123998090	ENSG00000106689,ENSG00000236668,ENSG00000231227,ENSG00000234921
chr9	124008691	124009076	9:124008691-124009076	ENSG00000106689,ENSG00000236668,ENSG00000231227
chr9	124011049	124011900	9:124011049-124011900	ENSG00000106689,ENSG00000236668,ENSG00000231227,ENSG00000234921
chr9	124040895	124041381	9:124040895-124041381	ENSG00000207991,ENSG00000234921
chr9	124045412	124045923	9:124045412-124045923	ENSG00000274932,ENSG00000234921
chr9	124054721	124055226	9:124054721-124055226	ENSG00000207991,ENSG00000274932,ENSG00000237336,ENSG00000229115,ENSG00000234921
chr9	124110430	124110738	9:124110430-124110738	-
chr9	124133690	124133998	9:124133690-124133998	-
chr9	124154111	124154703	9:124154111-124154703	ENSG00000274932
chr9	124180744	124181022	9:124180744-124181022	-
chr9	124202387	124202906	9:124202387-124202906	ENSG00000274932
chr9	124208608	124208960	9:124208608-124208960	-
chr9	124216555	124217037	9:124216555-124217037	-
chr9	124218598	124218972	9:124218598-124218972	-
chr9	124223211	124223732	9:124223211-124223732	-
chr9	124242637	124242928	9:124242637-124242928	-
chr9	124257966	124258753	9:124257966-124258753	ENSG00000119408,ENSG00000235204,ENSG00000227200
chr9	124261117	124261670	9:124261117-124261670	ENSG00000119408,ENSG00000235204,ENSG00000227200
chr9	124266816	124267769	9:124266816-124267769	ENSG00000119408,ENSG00000235204,ENSG00000227200
chr9	124280003	124280469	9:124280003-124280469	ENSG00000119408,ENSG00000235204,ENSG00000227200
chr9	124281896	124282253	9:124281896-124282253	ENSG00000119408,ENSG00000235204,ENSG00000227200
chr9	124286014	124286575	9:124286014-124286575	ENSG00000119408
chr9	124294987	124295683	9:124294987-124295683	ENSG00000119408
chr9	124315964	124316466	9:124315964-124316466	-
chr9	124320331	124320539	9:124320331-124320539	-
chr9	124381250	124381818	9:124381250-124381818	ENSG00000136930
chr9	124387398	124387726	9:124387398-124387726	ENSG00000136930
chr9	124415207	124415653	9:124415207-124415653	ENSG00000136930
chr9	124419464	124419777	9:124419464-124419777	ENSG00000136930
chr9	124441305	124441759	9:124441305-124441759	ENSG00000180264
chr9	124450233	124450625	9:124450233-124450625	ENSG00000180264
chr9	124453511	124453931	9:124453511-124453931	ENSG00000180264
chr9	124480663	124480966	9:124480663-124480966	ENSG00000180264
chr9	124495922	124496540	9:124495922-124496540	ENSG00000136931
chr9	124504598	124505336	9:124504598-124505336	ENSG00000136931
chr9	124511946	124513101	9:124511946-124513101	ENSG00000136931,ENSG00000231149
chr9	124513603	124513853	9:124513603-124513853	ENSG00000136931,ENSG00000231149
chr9	124551704	124552255	9:124551704-124552255	ENSG00000231744,ENSG00000241246
chr9	124580138	124580613	9:124580138-124580613	ENSG00000231744,ENSG00000241246,ENSG00000207595,ENSG00000207737
chr9	124617557	124617923	9:124617557-124617923	ENSG00000231744,ENSG00000241246,ENSG00000207595,ENSG00000207737
chr9	124621634	124622199	9:124621634-124622199	ENSG00000231744,ENSG00000241246,ENSG00000207595,ENSG00000207737
chr9	124629711	124630102	9:124629711-124630102	ENSG00000231744,ENSG00000241246,ENSG00000224020,ENSG00000207595,ENSG00000207737
chr9	124632122	124632457	9:124632122-124632457	ENSG00000231744,ENSG00000241246,ENSG00000207595,ENSG00000207737
chr9	124658153	124659583	9:124658153-124659583	ENSG00000231744,ENSG00000241246,ENSG00000224020,ENSG00000207595,ENSG00000207737
chr9	124711826	124712276	9:124711826-124712276	ENSG00000231744,ENSG00000241246,ENSG00000207595,ENSG00000207737
chr9	124758075	124758452	9:124758075-124758452	-
chr9	124764920	124765187	9:124764920-124765187	ENSG00000148200,ENSG00000236643
chr9	124770854	124771723	9:124770854-124771723	ENSG00000148200,ENSG00000236643,ENSG00000185585,ENSG00000136918,ENSG00000136942
chr9	124776936	124777775	9:124776936-124777775	ENSG00000148200,ENSG00000236643,ENSG00000185585,ENSG00000136918
chr9	124795729	124796073	9:124795729-124796073	ENSG00000185585
chr9	124800449	124801045	9:124800449-124801045	ENSG00000185585
chr9	124832495	124833125	9:124832495-124833125	ENSG00000236643,ENSG00000185585,ENSG00000136918
chr9	124838377	124839112	9:124838377-124839112	ENSG00000185585,ENSG00000136918
chr9	124852900	124853613	9:124852900-124853613	ENSG00000148200,ENSG00000236643,ENSG00000185585,ENSG00000136918,ENSG00000136942,ENSG00000136950
chr9	124856062	124856386	9:124856062-124856386	ENSG00000136918,ENSG00000136942,ENSG00000136950
chr9	124861444	124862485	9:124861444-124862485	ENSG00000148200,ENSG00000236643,ENSG00000136918,ENSG00000136942,ENSG00000136950
chr9	124868651	124869684	9:124868651-124869684	ENSG00000136942,ENSG00000136950
chr9	124870031	124870544	9:124870031-124870544	ENSG00000136942,ENSG00000136950
chr9	124894694	124895145	9:124894694-124895145	ENSG00000199313
chr9	124940595	124941997	9:124940595-124941997	ENSG00000136935,ENSG00000177736,ENSG00000232630
chr9	125025707	125025945	9:125025707-125025945	ENSG00000177736
chr9	125038128	125038805	9:125038128-125038805	ENSG00000177736,ENSG00000200554
chr9	125119765	125120016	9:125119765-125120016	-
chr9	125120860	125121403	9:125120860-125121403	ENSG00000177736,ENSG00000232630
chr9	125126081	125126654	9:125126081-125126654	ENSG00000173611,ENSG00000177736,ENSG00000232630,ENSG00000200554
chr9	125143168	125143992	9:125143168-125143992	ENSG00000136935,ENSG00000173611,ENSG00000177736,ENSG00000232630
chr9	125172354	125172668	9:125172354-125172668	ENSG00000119414,ENSG00000232630,ENSG00000235332
chr9	125189171	125190326	9:125189171-125190326	ENSG00000119414,ENSG00000232630,ENSG00000235332,ENSG00000136933
chr9	125200026	125201009	9:125200026-125201009	ENSG00000119414,ENSG00000235332,ENSG00000136933,ENSG00000044574,ENSG00000239705,ENSG00000200554
chr9	125234993	125235241	9:125234993-125235241	ENSG00000044574,ENSG00000239705
chr9	125240940	125242023	9:125240940-125242023	ENSG00000044574,ENSG00000239705,ENSG00000165219,ENSG00000214593,ENSG00000200554
chr9	125261378	125262234	9:125261378-125262234	ENSG00000044574,ENSG00000239705,ENSG00000165219,ENSG00000214593,ENSG00000200554
chr9	125284762	125285256	9:125284762-125285256	ENSG00000165219,ENSG00000214593,ENSG00000200554
chr9	125374499	125375124	9:125374499-125375124	ENSG00000200554,ENSG00000227845
chr9	125407906	125408859	9:125407906-125408859	ENSG00000274510,ENSG00000227068,ENSG00000232413
chr9	125433584	125433996	9:125433584-125433996	ENSG00000274510,ENSG00000287782
chr9	125464728	125465546	9:125464728-125465546	ENSG00000119487
chr9	125521598	125522114	9:125521598-125522114	ENSG00000274510,ENSG00000243845,ENSG00000227068
chr9	125529946	125530621	9:125529946-125530621	ENSG00000243845,ENSG00000227068
chr9	125558526	125558876	9:125558526-125558876	ENSG00000227068
chr9	125593632	125594041	9:125593632-125594041	ENSG00000119487,ENSG00000227068,ENSG00000214761
chr9	125632291	125633177	9:125632291-125633177	ENSG00000227068
chr9	125646681	125647113	9:125646681-125647113	ENSG00000119487
chr9	125650356	125650568	9:125650356-125650568	ENSG00000119487
chr9	125706816	125707560	9:125706816-125707560	ENSG00000119487,ENSG00000229582
chr9	125745877	125747054	9:125745877-125747054	ENSG00000229582,ENSG00000167081
chr9	125759271	125759980	9:125759271-125759980	ENSG00000229582,ENSG00000167081
chr9	125762008	125762231	9:125762008-125762231	-
chr9	125785540	125785827	9:125785540-125785827	-
chr9	125820116	125820333	9:125820116-125820333	-
chr9	125823978	125824496	9:125823978-125824496	-
chr9	125829785	125830264	9:125829785-125830264	ENSG00000167081,ENSG00000232413
chr9	125839304	125839583	9:125839304-125839583	ENSG00000167081
chr9	125867939	125868280	9:125867939-125868280	ENSG00000167081
chr9	125889135	125890167	9:125889135-125890167	-
chr9	125904435	125904922	9:125904435-125904922	ENSG00000232413
chr9	126146367	126147055	9:126146367-126147055	ENSG00000232413,ENSG00000288537
chr9	126205345	126205916	9:126205345-126205916	ENSG00000232413,ENSG00000288537,ENSG00000228392
chr9	126216776	126217380	9:126216776-126217380	ENSG00000232413,ENSG00000288537
chr9	126222591	126223267	9:126222591-126223267	ENSG00000274510,ENSG00000232413,ENSG00000288537
chr9	126228788	126229274	9:126228788-126229274	ENSG00000274510,ENSG00000232413,ENSG00000288537,ENSG00000228392
chr9	126326224	126327535	9:126326224-126327535	ENSG00000288537,ENSG00000228392,ENSG00000196814,ENSG00000253079
chr9	126347099	126347566	9:126347099-126347566	ENSG00000288537,ENSG00000228392,ENSG00000196814
chr9	126347952	126348255	9:126347952-126348255	-
chr9	126375396	126375847	9:126375396-126375847	ENSG00000288537,ENSG00000228392,ENSG00000196814,ENSG00000253079
chr9	126390050	126390257	9:126390050-126390257	ENSG00000288537,ENSG00000228392,ENSG00000196814,ENSG00000253079
chr9	126396970	126397438	9:126396970-126397438	ENSG00000232413,ENSG00000288537,ENSG00000228392,ENSG00000196814,ENSG00000253079,ENSG00000252985
chr9	126431342	126431562	9:126431342-126431562	ENSG00000252985
chr9	126469527	126469739	9:126469527-126469739	-
chr9	126470842	126471490	9:126470842-126471490	ENSG00000288537,ENSG00000228392,ENSG00000196814,ENSG00000253079,ENSG00000252985
chr9	126482524	126482945	9:126482524-126482945	ENSG00000196814
chr9	126490159	126490569	9:126490159-126490569	ENSG00000228392
chr9	126497805	126498435	9:126497805-126498435	ENSG00000288537,ENSG00000228392,ENSG00000253079
chr9	126513989	126514607	9:126513989-126514607	ENSG00000233721,ENSG00000279137
chr9	126516968	126517510	9:126516968-126517510	ENSG00000233721,ENSG00000279137,ENSG00000226078
chr9	126523081	126524088	9:126523081-126524088	ENSG00000233721,ENSG00000279137,ENSG00000226078
chr9	126533597	126534047	9:126533597-126534047	ENSG00000233721,ENSG00000279137,ENSG00000226078
chr9	126587745	126588059	9:126587745-126588059	-
chr9	126611347	126611816	9:126611347-126611816	ENSG00000224842,ENSG00000136944
chr9	126615222	126615722	9:126615222-126615722	ENSG00000224842,ENSG00000136944
chr9	126625880	126626476	9:126625880-126626476	ENSG00000224842,ENSG00000136944,ENSG00000238010
chr9	126629066	126629346	9:126629066-126629346	ENSG00000224842,ENSG00000136944,ENSG00000238010
chr9	126638641	126638910	9:126638641-126638910	ENSG00000238010
chr9	126677033	126677260	9:126677033-126677260	-
chr9	126704512	126705037	9:126704512-126705037	ENSG00000286428
chr9	126706398	126706729	9:126706398-126706729	ENSG00000286428
chr9	126719596	126719986	9:126719596-126719986	ENSG00000286428
chr9	126722454	126722989	9:126722454-126722989	-
chr9	126723336	126723606	9:126723336-126723606	-
chr9	126742888	126743628	9:126742888-126743628	-
chr9	126804744	126805383	9:126804744-126805383	ENSG00000169155
chr9	126860139	126861033	9:126860139-126861033	ENSG00000177125
chr9	126862310	126862831	9:126862310-126862831	ENSG00000177125
chr9	126914420	126915661	9:126914420-126915661	ENSG00000136828
chr9	126940697	126941055	9:126940697-126941055	-
chr9	126985705	126986276	9:126985705-126986276	ENSG00000229369
chr9	127005367	127005668	9:127005367-127005668	-
chr9	127049006	127049343	9:127049006-127049343	ENSG00000136828
chr9	127122453	127123268	9:127122453-127123268	ENSG00000136859
chr9	127177342	127177561	9:127177342-127177561	-
chr9	127199206	127199502	9:127199206-127199502	-
chr9	127224258	127225412	9:127224258-127225412	ENSG00000228487,ENSG00000136895,ENSG00000229369
chr9	127244941	127245556	9:127244941-127245556	ENSG00000228487,ENSG00000136895,ENSG00000229369,ENSG00000201302,ENSG00000200788
chr9	127319454	127319865	9:127319454-127319865	ENSG00000136895,ENSG00000229369
chr9	127361319	127361954	9:127361319-127361954	ENSG00000136895,ENSG00000229369,ENSG00000271833
chr9	127370169	127370459	9:127370169-127370459	ENSG00000271833
chr9	127388079	127388761	9:127388079-127388761	ENSG00000136895,ENSG00000229369,ENSG00000136856
chr9	127396567	127397429	9:127396567-127397429	ENSG00000136895,ENSG00000229369,ENSG00000136856,ENSG00000196152,ENSG00000197958,ENSG00000201302,ENSG00000148356,ENSG00000200788
chr9	127423878	127424864	9:127423878-127424864	ENSG00000229369,ENSG00000136856,ENSG00000196152,ENSG00000197958,ENSG00000201302,ENSG00000148356,ENSG00000200788
chr9	127450604	127452209	9:127450604-127452209	ENSG00000197958,ENSG00000201302,ENSG00000148356,ENSG00000200788
chr9	127455518	127455880	9:127455518-127455880	ENSG00000197958,ENSG00000148356,ENSG00000200788
chr9	127505958	127506173	9:127505958-127506173	ENSG00000200788
chr9	127519159	127519682	9:127519159-127519682	ENSG00000200788,ENSG00000136830
chr9	127545634	127546003	9:127545634-127546003	ENSG00000200788,ENSG00000136830
chr9	127555908	127556389	9:127555908-127556389	ENSG00000200788,ENSG00000136830
chr9	127561840	127562143	9:127561840-127562143	ENSG00000136830
chr9	127567871	127570201	9:127567871-127570201	ENSG00000136830
chr9	127578831	127579469	9:127578831-127579469	ENSG00000200788,ENSG00000136830,ENSG00000136854
chr9	127608135	127608641	9:127608135-127608641	ENSG00000136854
chr9	127611835	127612618	9:127611835-127612618	ENSG00000136854
chr9	127613175	127613457	9:127613175-127613457	ENSG00000136854
chr9	127699151	127699759	9:127699151-127699759	ENSG00000200788,ENSG00000136854,ENSG00000279571,ENSG00000187024,ENSG00000283874,ENSG00000160401,ENSG00000167094
chr9	127715363	127716118	9:127715363-127716118	ENSG00000200788,ENSG00000187024,ENSG00000160401,ENSG00000167094,ENSG00000160404
chr9	127734676	127735622	9:127734676-127735622	ENSG00000160404,ENSG00000095370,ENSG00000286196,ENSG00000136807,ENSG00000283863,ENSG00000284547
chr9	127762325	127762709	9:127762325-127762709	ENSG00000095370,ENSG00000286196
chr9	127770980	127771722	9:127770980-127771722	ENSG00000160404,ENSG00000095370,ENSG00000286196,ENSG00000136807,ENSG00000283863,ENSG00000284547
chr9	127776284	127776756	9:127776284-127776756	ENSG00000095370,ENSG00000286196,ENSG00000136807,ENSG00000283863,ENSG00000284547
chr9	127778710	127779067	9:127778710-127779067	ENSG00000095370,ENSG00000286196
chr9	127783039	127783668	9:127783039-127783668	ENSG00000160404,ENSG00000095370,ENSG00000286196,ENSG00000136807,ENSG00000283863,ENSG00000284547
chr9	127785097	127786101	9:127785097-127786101	ENSG00000136807,ENSG00000283863,ENSG00000284547,ENSG00000136877
chr9	127796565	127797375	9:127796565-127797375	ENSG00000136807,ENSG00000283863,ENSG00000284547,ENSG00000136877,ENSG00000225032
chr9	127802215	127803310	9:127802215-127803310	ENSG00000136807,ENSG00000283863,ENSG00000284547,ENSG00000136877,ENSG00000225032
chr9	127828510	127828816	9:127828510-127828816	ENSG00000106991,ENSG00000225032,ENSG00000222421
chr9	127835743	127836434	9:127835743-127836434	ENSG00000106991,ENSG00000225032,ENSG00000222421,ENSG00000222455
chr9	127838826	127839056	9:127838826-127839056	ENSG00000106991,ENSG00000225032,ENSG00000222421,ENSG00000222455
chr9	127854622	127854825	9:127854622-127854825	ENSG00000106991,ENSG00000225032
chr9	127862210	127862835	9:127862210-127862835	ENSG00000286196,ENSG00000136807,ENSG00000283863,ENSG00000284547,ENSG00000136877,ENSG00000106991,ENSG00000225032,ENSG00000222421,ENSG00000222455,ENSG00000106992,ENSG00000263979
chr9	127869929	127870149	9:127869929-127870149	ENSG00000106992,ENSG00000263979
chr9	127882691	127882956	9:127882691-127882956	ENSG00000106992,ENSG00000257524,ENSG00000160408
chr9	127884425	127884889	9:127884425-127884889	ENSG00000286196,ENSG00000225032,ENSG00000106992,ENSG00000257524,ENSG00000160408
chr9	127897382	127897705	9:127897382-127897705	ENSG00000257524,ENSG00000160408
chr9	127898875	127899735	9:127898875-127899735	ENSG00000257524,ENSG00000160408
chr9	127904659	127905101	9:127904659-127905101	ENSG00000257524,ENSG00000160408,ENSG00000136840
chr9	127906481	127906814	9:127906481-127906814	ENSG00000257524,ENSG00000160408,ENSG00000136840
chr9	127915781	127916114	9:127915781-127916114	ENSG00000136840,ENSG00000167103
chr9	127916856	127917413	9:127916856-127917413	ENSG00000160408,ENSG00000136840,ENSG00000167103
chr9	127930271	127931245	9:127930271-127931245	ENSG00000167103,ENSG00000227218,ENSG00000136908
chr9	127937620	127938098	9:127937620-127938098	ENSG00000167103,ENSG00000227218,ENSG00000136908,ENSG00000234771
chr9	127942748	127942993	9:127942748-127942993	ENSG00000227218,ENSG00000136908,ENSG00000167106,ENSG00000234771
chr9	127943622	127944141	9:127943622-127944141	ENSG00000167103,ENSG00000227218,ENSG00000136908,ENSG00000167106,ENSG00000234771
chr9	127965612	127965987	9:127965612-127965987	ENSG00000167106
chr9	127966553	127966921	9:127966553-127966921	ENSG00000167106
chr9	127980564	127981516	9:127980564-127981516	ENSG00000167106,ENSG00000234771
chr9	128007588	128007953	9:128007588-128007953	-
chr9	128026305	128026938	9:128026305-128026938	ENSG00000234771
chr9	128028466	128028931	9:128028466-128028931	ENSG00000234771
chr9	128035026	128035586	9:128035026-128035586	ENSG00000167106,ENSG00000234771
chr9	128061016	128061553	9:128061016-128061553	ENSG00000230848,ENSG00000171169,ENSG00000148339,ENSG00000234771
chr9	128067192	128068559	9:128067192-128068559	ENSG00000230848,ENSG00000171169,ENSG00000148339,ENSG00000234771
chr9	128094112	128094692	9:128094112-128094692	ENSG00000148339,ENSG00000230536,ENSG00000234771,ENSG00000148334,ENSG00000232850
chr9	128098231	128098488	9:128098231-128098488	ENSG00000148339,ENSG00000230536,ENSG00000234771
chr9	128127430	128128546	9:128127430-128128546	ENSG00000234771,ENSG00000148334,ENSG00000232850
chr9	128150054	128150511	9:128150054-128150511	ENSG00000148334,ENSG00000232850,ENSG00000148346,ENSG00000171159
chr9	128159837	128160728	9:128159837-128160728	ENSG00000171159,ENSG00000148337
chr9	128191145	128192044	9:128191145-128192044	ENSG00000171159,ENSG00000148337,ENSG00000106976
chr9	128203209	128204544	9:128203209-128204544	ENSG00000148337,ENSG00000106976
chr9	128218548	128219025	9:128218548-128219025	ENSG00000148337,ENSG00000106976
chr9	128244741	128245512	9:128244741-128245512	ENSG00000106976,ENSG00000207581,ENSG00000264823,ENSG00000167110
chr9	128245806	128246072	9:128245806-128246072	ENSG00000106976,ENSG00000207581,ENSG00000264823
chr9	128249996	128250804	9:128249996-128250804	ENSG00000106976,ENSG00000207581,ENSG00000264823,ENSG00000167110
chr9	128255375	128255666	9:128255375-128255666	ENSG00000106976,ENSG00000167110
chr9	128275671	128276456	9:128275671-128276456	ENSG00000167110,ENSG00000175854
chr9	128322228	128323180	9:128322228-128323180	ENSG00000175854,ENSG00000167112,ENSG00000272696,ENSG00000167113,ENSG00000167114,ENSG00000223551
chr9	128340229	128340984	9:128340229-128340984	ENSG00000167112,ENSG00000272696,ENSG00000167113,ENSG00000167114,ENSG00000223551
chr9	128361760	128362437	9:128361760-128362437	ENSG00000167114,ENSG00000223551,ENSG00000167118,ENSG00000167123,ENSG00000280474
chr9	128364869	128365321	9:128364869-128365321	ENSG00000167118
chr9	128370568	128371669	9:128370568-128371669	ENSG00000167118
chr9	128397015	128397329	9:128397015-128397329	ENSG00000207955,ENSG00000284185,ENSG00000283335
chr9	128412414	128412686	9:128412414-128412686	ENSG00000167123
chr9	128420100	128421661	9:128420100-128421661	ENSG00000167123,ENSG00000273186
chr9	128438712	128439190	9:128438712-128439190	ENSG00000167123,ENSG00000273186,ENSG00000228510,ENSG00000136811,ENSG00000280474
chr9	128455759	128457128	9:128455759-128457128	ENSG00000228510,ENSG00000136811,ENSG00000280474
chr9	128470454	128470985	9:128470454-128470985	ENSG00000228510,ENSG00000136811,ENSG00000225951,ENSG00000119392,ENSG00000238406,ENSG00000280474,ENSG00000280758
chr9	128494183	128494979	9:128494183-128494979	ENSG00000136811,ENSG00000119392,ENSG00000238406,ENSG00000280474,ENSG00000280758
chr9	128504319	128505362	9:128504319-128505362	ENSG00000136811,ENSG00000119392,ENSG00000238406,ENSG00000280474,ENSG00000280758
chr9	128552040	128553179	9:128552040-128553179	ENSG00000228395,ENSG00000238406,ENSG00000197694,ENSG00000280474,ENSG00000280758
chr9	128558676	128559398	9:128558676-128559398	ENSG00000228395,ENSG00000238406,ENSG00000197694,ENSG00000280474,ENSG00000280758
chr9	128656289	128657093	9:128656289-128657093	ENSG00000280474,ENSG00000280758,ENSG00000119333,ENSG00000227759,ENSG00000234705,ENSG00000119335
chr9	128683747	128684102	9:128683747-128684102	ENSG00000280758,ENSG00000234705,ENSG00000119335
chr9	128688692	128689905	9:128688692-128689905	ENSG00000280758,ENSG00000119333,ENSG00000234705,ENSG00000119335
chr9	128702256	128703560	9:128702256-128703560	ENSG00000280474,ENSG00000280758,ENSG00000119335,ENSG00000160447,ENSG00000264438,ENSG00000160446,ENSG00000223478,ENSG00000203286
chr9	128723928	128724488	9:128723928-128724488	ENSG00000280474,ENSG00000280758,ENSG00000119335,ENSG00000160447,ENSG00000264438,ENSG00000160446,ENSG00000223478,ENSG00000203286
chr9	128733295	128733699	9:128733295-128733699	ENSG00000280758,ENSG00000160446,ENSG00000223478,ENSG00000203286
chr9	128771139	128772374	9:128771139-128772374	ENSG00000280474,ENSG00000280758,ENSG00000160445,ENSG00000203286,ENSG00000107021
chr9	128783563	128783915	9:128783563-128783915	ENSG00000160445,ENSG00000203286,ENSG00000107021
chr9	128786922	128787568	9:128786922-128787568	ENSG00000280758,ENSG00000160445,ENSG00000203286,ENSG00000107021
chr9	128818147	128818997	9:128818147-128818997	ENSG00000280758,ENSG00000203286,ENSG00000167136,ENSG00000198917
chr9	128829436	128830201	9:128829436-128830201	ENSG00000280758,ENSG00000203286,ENSG00000167136,ENSG00000198917,ENSG00000171097
chr9	128863681	128863900	9:128863681-128863900	ENSG00000286112,ENSG00000171097,ENSG00000136802,ENSG00000175287,ENSG00000175283,ENSG00000095319
chr9	128881730	128882634	9:128881730-128882634	ENSG00000286112,ENSG00000171097,ENSG00000136802,ENSG00000175287,ENSG00000175283,ENSG00000095319
chr9	128899729	128899979	9:128899729-128899979	-
chr9	128902269	128902816	9:128902269-128902816	ENSG00000286112,ENSG00000171097,ENSG00000136802,ENSG00000175287,ENSG00000251184,ENSG00000175283,ENSG00000095319
chr9	128922240	128922804	9:128922240-128922804	ENSG00000286112,ENSG00000171097,ENSG00000136802,ENSG00000175287,ENSG00000251184
chr9	128947183	128948526	9:128947183-128948526	ENSG00000175287,ENSG00000251184,ENSG00000175283,ENSG00000095319
chr9	129006684	129007027	9:129006684-129007027	ENSG00000095319,ENSG00000267834,ENSG00000148341
chr9	129027891	129028756	9:129027891-129028756	ENSG00000148341,ENSG00000148343
chr9	129036127	129036913	9:129036127-129036913	ENSG00000148341,ENSG00000148343,ENSG00000234055
chr9	129069133	129069880	9:129069133-129069880	ENSG00000148343,ENSG00000287234,ENSG00000167130,ENSG00000234055
chr9	129080734	129081431	9:129080734-129081431	ENSG00000148343,ENSG00000287234,ENSG00000167130,ENSG00000095321,ENSG00000234055,ENSG00000119383
chr9	129110400	129111611	9:129110400-129111611	ENSG00000095321,ENSG00000234055,ENSG00000119383
chr9	129131591	129131955	9:129131591-129131955	ENSG00000119383,ENSG00000235007,ENSG00000179058
chr9	129139133	129139613	9:129139133-129139613	ENSG00000119383,ENSG00000235007
chr9	129139933	129140391	9:129139933-129140391	ENSG00000119383,ENSG00000235007,ENSG00000268707,ENSG00000188483
chr9	129141491	129141752	9:129141491-129141752	ENSG00000119383,ENSG00000235007
chr9	129166781	129167523	9:129166781-129167523	ENSG00000119383,ENSG00000235007,ENSG00000268707,ENSG00000188483,ENSG00000204055
chr9	129175821	129176525	9:129175821-129176525	ENSG00000268707,ENSG00000188483,ENSG00000204055
chr9	129177877	129178453	9:129177877-129178453	ENSG00000235007,ENSG00000268707,ENSG00000188483,ENSG00000204055
chr9	129198484	129198742	9:129198484-129198742	ENSG00000204055
chr9	129202807	129203231	9:129202807-129203231	ENSG00000188483,ENSG00000204055
chr9	129225771	129226216	9:129225771-129226216	-
chr9	129236933	129237610	9:129236933-129237610	-
chr9	129258302	129259009	9:129258302-129259009	ENSG00000204055
chr9	129261509	129261742	9:129261509-129261742	ENSG00000204055
chr9	129270864	129271423	9:129270864-129271423	ENSG00000224307
chr9	129276555	129276762	9:129276555-129276762	ENSG00000224307
chr9	129282333	129282661	9:129282333-129282661	ENSG00000224307
chr9	129320435	129321272	9:129320435-129321272	ENSG00000179082,ENSG00000268615,ENSG00000233901,ENSG00000242281,ENSG00000286078
chr9	129328885	129329159	9:129328885-129329159	ENSG00000179082,ENSG00000268615,ENSG00000233901
chr9	129334098	129334531	9:129334098-129334531	ENSG00000268615,ENSG00000233901
chr9	129336716	129336957	9:129336716-129336957	ENSG00000233901
chr9	129344084	129344317	9:129344084-129344317	ENSG00000233901
chr9	129346676	129347011	9:129346676-129347011	ENSG00000233901,ENSG00000242281
chr9	129383351	129384098	9:129383351-129384098	ENSG00000242281,ENSG00000236146,ENSG00000286078
chr9	129413023	129414205	9:129413023-129414205	ENSG00000242281,ENSG00000261334,ENSG00000286078
chr9	129436897	129437511	9:129436897-129437511	ENSG00000230676,ENSG00000226355,ENSG00000286078
chr9	129459019	129459644	9:129459019-129459644	ENSG00000230676,ENSG00000226355,ENSG00000261334,ENSG00000286078
chr9	129460443	129461059	9:129460443-129461059	ENSG00000230676,ENSG00000204054,ENSG00000261334,ENSG00000286078
chr9	129472646	129472869	9:129472646-129472869	ENSG00000261334
chr9	129482809	129483739	9:129482809-129483739	ENSG00000204054,ENSG00000261334
chr9	129488094	129489032	9:129488094-129489032	ENSG00000204054,ENSG00000261334,ENSG00000286078
chr9	129495941	129497069	9:129495941-129497069	ENSG00000204054,ENSG00000286078
chr9	129549895	129550590	9:129549895-129550590	ENSG00000286078
chr9	129570646	129570937	9:129570646-129570937	ENSG00000286078,ENSG00000227619
chr9	129576873	129577276	9:129576873-129577276	ENSG00000286078,ENSG00000227619
chr9	129584176	129584472	9:129584176-129584472	ENSG00000286078,ENSG00000227619
chr9	129595670	129596138	9:129595670-129596138	ENSG00000286078
chr9	129607540	129608051	9:129607540-129608051	ENSG00000119383,ENSG00000235007,ENSG00000286078,ENSG00000148335
chr9	129619789	129620547	9:129619789-129620547	ENSG00000148335,ENSG00000179058
chr9	129624755	129625125	9:129624755-129625125	ENSG00000148335,ENSG00000179058
chr9	129625902	129626638	9:129625902-129626638	ENSG00000148335,ENSG00000179058,ENSG00000148331,ENSG00000234789
chr9	129641736	129642643	9:129641736-129642643	ENSG00000148335,ENSG00000179058,ENSG00000148331,ENSG00000234789
chr9	129664998	129666004	9:129664998-129666004	ENSG00000167157
chr9	129697051	129698102	9:129697051-129698102	-
chr9	129711864	129712111	9:129711864-129712111	ENSG00000236024
chr9	129726701	129726958	9:129726701-129726958	ENSG00000236024
chr9	129737666	129738210	9:129737666-129738210	ENSG00000148344
chr9	129752961	129753349	9:129752961-129753349	ENSG00000148344
chr9	129757045	129757358	9:129757045-129757358	ENSG00000148344
chr9	129777022	129777721	9:129777022-129777721	ENSG00000148331,ENSG00000234789,ENSG00000148344,ENSG00000233909
chr9	129790301	129790606	9:129790301-129790606	ENSG00000233909,ENSG00000136816
chr9	129802831	129803732	9:129802831-129803732	ENSG00000233909,ENSG00000136816,ENSG00000136827
chr9	129823872	129824480	9:129823872-129824480	ENSG00000136816,ENSG00000136827,ENSG00000136819,ENSG00000136878
chr9	129834953	129835793	9:129834953-129835793	ENSG00000136827,ENSG00000136819,ENSG00000136878
chr9	129845315	129845581	9:129845315-129845581	ENSG00000136819
chr9	129863067	129863621	9:129863067-129863621	ENSG00000136819,ENSG00000136878,ENSG00000276124,ENSG00000224988
chr9	129879147	129879445	9:129879147-129879445	ENSG00000136878,ENSG00000276124,ENSG00000224988
chr9	129884467	129885003	9:129884467-129885003	ENSG00000136878,ENSG00000224988
chr9	129885601	129886150	9:129885601-129886150	ENSG00000224988
chr9	129888540	129889008	9:129888540-129889008	ENSG00000224988
chr9	129890514	129890760	9:129890514-129890760	-
chr9	129910617	129910849	9:129910617-129910849	ENSG00000187239,ENSG00000230684
chr9	129930741	129930959	9:129930741-129930959	ENSG00000187239,ENSG00000230684
chr9	129954858	129955347	9:129954858-129955347	ENSG00000187239,ENSG00000230684,ENSG00000270755
chr9	129962958	129963487	9:129962958-129963487	ENSG00000230684,ENSG00000270755
chr9	129990444	129990734	9:129990444-129990734	ENSG00000187239
chr9	129996306	129996848	9:129996306-129996848	ENSG00000187239,ENSG00000270755
chr9	130007420	130007778	9:130007420-130007778	ENSG00000187239
chr9	130042781	130043709	9:130042781-130043709	ENSG00000187239,ENSG00000270755,ENSG00000148358
chr9	130044929	130045304	9:130044929-130045304	ENSG00000187239,ENSG00000270755,ENSG00000148358
chr9	130053481	130054145	9:130053481-130054145	ENSG00000187239,ENSG00000270755,ENSG00000148358
chr9	130068531	130069018	9:130068531-130069018	ENSG00000148358
chr9	130128229	130129242	9:130128229-130129242	ENSG00000148358,ENSG00000223188,ENSG00000196979,ENSG00000107130,ENSG00000264169
chr9	130140862	130141108	9:130140862-130141108	ENSG00000223188,ENSG00000196979,ENSG00000107130
chr9	130173070	130173319	9:130173070-130173319	ENSG00000107130
chr9	130368649	130368923	9:130368649-130368923	ENSG00000148357,ENSG00000264169
chr9	130433184	130433627	9:130433184-130433627	ENSG00000148357,ENSG00000264169,ENSG00000130707
chr9	130444532	130445096	9:130444532-130445096	ENSG00000148357,ENSG00000264169,ENSG00000130707
chr9	130536051	130536437	9:130536051-130536437	ENSG00000277713,ENSG00000232172
chr9	130537399	130537919	9:130537399-130537919	ENSG00000264169,ENSG00000107164,ENSG00000277713,ENSG00000232172
chr9	130578899	130580189	9:130578899-130580189	ENSG00000107164,ENSG00000277713,ENSG00000232172
chr9	130660788	130661068	9:130660788-130661068	ENSG00000277713,ENSG00000232172,ENSG00000130711
chr9	130681224	130681958	9:130681224-130681958	ENSG00000277713,ENSG00000232172,ENSG00000130711,ENSG00000130713
chr9	130693372	130694023	9:130693372-130694023	ENSG00000277713,ENSG00000130713,ENSG00000224797
chr9	130700996	130701317	9:130700996-130701317	ENSG00000130713,ENSG00000288570,ENSG00000224797
chr9	130712568	130713438	9:130712568-130713438	ENSG00000130713,ENSG00000097007,ENSG00000288570,ENSG00000224797
chr9	130756276	130756665	9:130756276-130756665	ENSG00000224797
chr9	130766887	130767230	9:130766887-130767230	ENSG00000224797
chr9	130771052	130771370	9:130771052-130771370	ENSG00000224797
chr9	130786075	130786713	9:130786075-130786713	ENSG00000224797,ENSG00000252582
chr9	130834632	130835846	9:130834632-130835846	ENSG00000097007,ENSG00000224797
chr9	130893556	130894046	9:130893556-130894046	ENSG00000224797,ENSG00000188710,ENSG00000130720,ENSG00000236658,ENSG00000252582
chr9	130908235	130908677	9:130908235-130908677	ENSG00000188710,ENSG00000252582
chr9	130932933	130933346	9:130932933-130933346	ENSG00000130720,ENSG00000236658
chr9	130939169	130940057	9:130939169-130940057	ENSG00000130720,ENSG00000236658
chr9	130940852	130941269	9:130940852-130941269	ENSG00000130720,ENSG00000236658
chr9	130980922	130981479	9:130980922-130981479	ENSG00000050555,ENSG00000252582
chr9	131008888	131009493	9:131008888-131009493	ENSG00000050555,ENSG00000252582
chr9	131046681	131047123	9:131046681-131047123	ENSG00000050555,ENSG00000252582
chr9	131057598	131058073	9:131057598-131058073	ENSG00000050555,ENSG00000252582
chr9	131096092	131097060	9:131096092-131097060	ENSG00000050555,ENSG00000126878
chr9	131116938	131117590	9:131116938-131117590	ENSG00000126878,ENSG00000126883,ENSG00000252622
chr9	131125204	131125881	9:131125204-131125881	ENSG00000126883,ENSG00000252622,ENSG00000236986
chr9	131149751	131150560	9:131149751-131150560	ENSG00000126883,ENSG00000236986
chr9	131178335	131178669	9:131178335-131178669	ENSG00000126883,ENSG00000236986,ENSG00000246851
chr9	131197554	131197793	9:131197554-131197793	ENSG00000126883,ENSG00000246851
chr9	131216781	131217170	9:131216781-131217170	ENSG00000126883,ENSG00000236986,ENSG00000246851
chr9	131237905	131239103	9:131237905-131239103	ENSG00000126883,ENSG00000226987
chr9	131240360	131240590	9:131240360-131240590	ENSG00000226987
chr9	131252585	131253055	9:131252585-131253055	ENSG00000236986,ENSG00000226987,ENSG00000126882
chr9	131254172	131254381	9:131254172-131254381	ENSG00000226987
chr9	131256341	131256584	9:131256341-131256584	ENSG00000126882
chr9	131269056	131269284	9:131269056-131269284	ENSG00000126882
chr9	131270189	131270959	9:131270189-131270959	ENSG00000126882,ENSG00000286547
chr9	131276286	131278291	9:131276286-131278291	ENSG00000126882,ENSG00000286547,ENSG00000160539
chr9	131282811	131283238	9:131282811-131283238	ENSG00000126882,ENSG00000286547,ENSG00000160539
chr9	131289657	131290051	9:131289657-131290051	ENSG00000286547,ENSG00000160539
chr9	131310875	131311095	9:131310875-131311095	-
chr9	131331115	131331673	9:131331115-131331673	ENSG00000236986
chr9	131334760	131334980	9:131334760-131334980	-
chr9	131350000	131350501	9:131350000-131350501	ENSG00000285287,ENSG00000288701,ENSG00000235284,ENSG00000283526,ENSG00000230289,ENSG00000130714,ENSG00000176868,ENSG00000231587
chr9	131361163	131361701	9:131361163-131361701	ENSG00000285287,ENSG00000288701,ENSG00000235284,ENSG00000231587
chr9	131373208	131374030	9:131373208-131374030	ENSG00000285287,ENSG00000288701,ENSG00000235284,ENSG00000283526,ENSG00000230289,ENSG00000130714,ENSG00000176868,ENSG00000231587
chr9	131393282	131394999	9:131393282-131394999	ENSG00000285287,ENSG00000288701,ENSG00000235284,ENSG00000231587
chr9	131406694	131407059	9:131406694-131407059	ENSG00000288701,ENSG00000235284,ENSG00000231587
chr9	131502660	131503461	9:131502660-131503461	ENSG00000235284,ENSG00000230289,ENSG00000130714,ENSG00000176868,ENSG00000231587
chr9	131530877	131531546	9:131530877-131531546	ENSG00000283526,ENSG00000130717,ENSG00000230289,ENSG00000130714,ENSG00000176868,ENSG00000231587
chr9	131534657	131535072	9:131534657-131535072	ENSG00000235284,ENSG00000283526,ENSG00000130717,ENSG00000230289,ENSG00000130714,ENSG00000176868,ENSG00000231587
chr9	131578744	131579438	9:131578744-131579438	ENSG00000235284,ENSG00000283526,ENSG00000230289,ENSG00000231587
chr9	131585177	131585843	9:131585177-131585843	ENSG00000235284,ENSG00000283526,ENSG00000230289,ENSG00000231587
chr9	131590492	131590843	9:131590492-131590843	ENSG00000107263,ENSG00000283526
chr9	131591293	131591556	9:131591293-131591556	ENSG00000107263,ENSG00000283526
chr9	131610517	131610871	9:131610517-131610871	-
chr9	131635298	131635743	9:131635298-131635743	ENSG00000107263
chr9	131656260	131656882	9:131656260-131656882	ENSG00000235284,ENSG00000240853,ENSG00000107263,ENSG00000283526,ENSG00000230289
chr9	131668409	131669209	9:131668409-131669209	ENSG00000240853,ENSG00000107263,ENSG00000283526
chr9	131677528	131677783	9:131677528-131677783	-
chr9	131698152	131698829	9:131698152-131698829	ENSG00000240853,ENSG00000107263,ENSG00000283526
chr9	131707791	131708148	9:131707791-131708148	ENSG00000240853,ENSG00000107263
chr9	131733023	131733228	9:131733023-131733228	ENSG00000240853,ENSG00000107263
chr9	131733685	131734438	9:131733685-131734438	ENSG00000240853,ENSG00000107263,ENSG00000283526
chr9	131739386	131740258	9:131739386-131740258	ENSG00000240853,ENSG00000107263,ENSG00000283526
chr9	131755681	131755886	9:131755681-131755886	ENSG00000235284,ENSG00000236687,ENSG00000212395,ENSG00000231018,ENSG00000283526,ENSG00000231587
chr9	131762422	131762700	9:131762422-131762700	ENSG00000236687,ENSG00000212395,ENSG00000231018
chr9	131879153	131879459	9:131879153-131879459	ENSG00000236687,ENSG00000212395,ENSG00000231018
chr9	132006006	132006423	9:132006006-132006423	ENSG00000236687,ENSG00000212395,ENSG00000231018
chr9	132079607	132080008	9:132079607-132080008	ENSG00000160563,ENSG00000236687
chr9	132141326	132141953	9:132141326-132141953	ENSG00000236687,ENSG00000212395,ENSG00000231018
chr9	132161257	132162296	9:132161257-132162296	ENSG00000196358,ENSG00000236687,ENSG00000212395,ENSG00000231018
chr9	132223632	132223882	9:132223632-132223882	ENSG00000236687,ENSG00000212395,ENSG00000231018
chr9	132240925	132241572	9:132240925-132241572	ENSG00000196358,ENSG00000236687,ENSG00000212395,ENSG00000231018
chr9	132259091	132259564	9:132259091-132259564	ENSG00000107290,ENSG00000196358,ENSG00000236687,ENSG00000212395,ENSG00000231018
chr9	132350912	132351229	9:132350912-132351229	ENSG00000107290
chr9	132354573	132355475	9:132354573-132355475	ENSG00000107290
chr9	132372551	132373105	9:132372551-132373105	ENSG00000252521,ENSG00000125482,ENSG00000107290
chr9	132382059	132382329	9:132382059-132382329	ENSG00000125482
chr9	132404355	132404945	9:132404355-132404945	ENSG00000252521,ENSG00000125482
chr9	132409883	132410391	9:132409883-132410391	ENSG00000252521,ENSG00000188523,ENSG00000125482
chr9	132412084	132412349	9:132412084-132412349	ENSG00000252521,ENSG00000188523,ENSG00000125482
chr9	132546134	132546865	9:132546134-132546865	ENSG00000252521
chr9	132562037	132562268	9:132562037-132562268	-
chr9	132581933	132582446	9:132581933-132582446	ENSG00000125492
chr9	132587197	132587557	9:132587197-132587557	ENSG00000125492
chr9	132669635	132670781	9:132669635-132670781	ENSG00000125484,ENSG00000125485
chr9	132718245	132718825	9:132718245-132718825	ENSG00000165695
chr9	132745052	132745375	9:132745052-132745375	-
chr9	132768940	132769642	9:132768940-132769642	ENSG00000224992
chr9	132770014	132770696	9:132770014-132770696	ENSG00000224992
chr9	132789579	132790174	9:132789579-132790174	ENSG00000224992
chr9	132799065	132799513	9:132799065-132799513	ENSG00000125484,ENSG00000125485,ENSG00000252521
chr9	132800071	132800364	9:132800071-132800364	-
chr9	132809544	132810243	9:132809544-132810243	ENSG00000238558,ENSG00000234907,ENSG00000252521
chr9	132878072	132878514	9:132878072-132878514	ENSG00000165698,ENSG00000165695
chr9	132901952	132902278	9:132901952-132902278	ENSG00000263816,ENSG00000165699
chr9	132944217	132945228	9:132944217-132945228	ENSG00000238558,ENSG00000234907,ENSG00000263816,ENSG00000165702,ENSG00000165699
chr9	132972566	132972828	9:132972566-132972828	ENSG00000238558,ENSG00000234907,ENSG00000263816,ENSG00000165702
chr9	132977413	132977943	9:132977413-132977943	ENSG00000238558,ENSG00000234907,ENSG00000263816,ENSG00000165702
chr9	132984107	132984705	9:132984107-132984705	ENSG00000238558,ENSG00000234907,ENSG00000165702
chr9	132991793	132992072	9:132991793-132992072	ENSG00000196205,ENSG00000238558,ENSG00000234907,ENSG00000165702
chr9	132994541	132994981	9:132994541-132994981	ENSG00000196205,ENSG00000238558,ENSG00000234907,ENSG00000165702
chr9	133002884	133004712	9:133002884-133004712	ENSG00000196205,ENSG00000238558,ENSG00000234907
chr9	133022425	133022756	9:133022425-133022756	ENSG00000148308,ENSG00000196205
chr9	133030310	133031017	9:133030310-133031017	ENSG00000148308,ENSG00000196205
chr9	133048633	133048962	9:133048633-133048962	ENSG00000273932,ENSG00000148308
chr9	133056968	133057467	9:133056968-133057467	ENSG00000170835,ENSG00000273932,ENSG00000148308
chr9	133062748	133063367	9:133062748-133063367	ENSG00000170835,ENSG00000273932,ENSG00000148308
chr9	133083314	133083699	9:133083314-133083699	ENSG00000170827
chr9	133112578	133113210	9:133112578-133113210	ENSG00000160271
chr9	133120707	133121817	9:133120707-133121817	ENSG00000160271
chr9	133126320	133126588	9:133126320-133126588	ENSG00000160271
chr9	133133614	133134269	9:133133614-133134269	ENSG00000160271
chr9	133141927	133142610	9:133141927-133142610	ENSG00000160271
chr9	133144310	133144668	9:133144310-133144668	ENSG00000160271
chr9	133148351	133149819	9:133148351-133149819	ENSG00000148288,ENSG00000285245,ENSG00000160271
chr9	133163657	133164253	9:133163657-133164253	ENSG00000148288,ENSG00000285245
chr9	133186104	133186332	9:133186104-133186332	ENSG00000204031,ENSG00000201843,ENSG00000119440,ENSG00000171102
chr9	133199934	133200332	9:133199934-133200332	ENSG00000204031,ENSG00000201843,ENSG00000119440,ENSG00000171102
chr9	133238283	133239377	9:133238283-133239377	ENSG00000204031,ENSG00000201843,ENSG00000175164,ENSG00000119440
chr9	133271657	133271901	9:133271657-133271901	ENSG00000204031,ENSG00000201843,ENSG00000175164
chr9	133274856	133276014	9:133274856-133276014	ENSG00000204031,ENSG00000201843,ENSG00000175164
chr9	133336006	133336413	9:133336006-133336413	ENSG00000198870,ENSG00000148248,ENSG00000148291,ENSG00000148290,ENSG00000252542,ENSG00000199744,ENSG00000200831,ENSG00000206611,ENSG00000148303,ENSG00000230064,ENSG00000148297,ENSG00000201451,ENSG00000148296,ENSG00000204031,ENSG00000201843
chr9	133348121	133348605	9:133348121-133348605	ENSG00000148291,ENSG00000148290,ENSG00000252542,ENSG00000199744,ENSG00000200831,ENSG00000206611,ENSG00000148303,ENSG00000230064,ENSG00000148297,ENSG00000201451,ENSG00000148296
chr9	133355877	133356567	9:133355877-133356567	ENSG00000148248,ENSG00000148291,ENSG00000148290,ENSG00000252542,ENSG00000199744,ENSG00000200831,ENSG00000206611,ENSG00000148303,ENSG00000148297
chr9	133375845	133376559	9:133375845-133376559	ENSG00000198870,ENSG00000148248,ENSG00000148291,ENSG00000148290,ENSG00000252542,ENSG00000199744,ENSG00000200831,ENSG00000206611,ENSG00000148303,ENSG00000230064,ENSG00000148297,ENSG00000201451,ENSG00000148296,ENSG00000204031
chr9	133417618	133418312	9:133417618-133418312	ENSG00000160323,ENSG00000148300
chr9	133459611	133460362	9:133459611-133460362	ENSG00000160326,ENSG00000160325,ENSG00000160323,ENSG00000148300,ENSG00000204031
chr9	133474253	133474826	9:133474253-133474826	ENSG00000160326,ENSG00000160325,ENSG00000160323,ENSG00000204031,ENSG00000201843
chr9	133479100	133479623	9:133479100-133479623	ENSG00000160326
chr9	133509262	133509888	9:133509262-133509888	ENSG00000225756,ENSG00000123454,ENSG00000261018,ENSG00000187616
chr9	133533902	133534983	9:133533902-133534983	ENSG00000225756,ENSG00000123454,ENSG00000261018,ENSG00000197859,ENSG00000187616
chr9	133539304	133539556	9:133539304-133539556	ENSG00000225756,ENSG00000123454,ENSG00000261018,ENSG00000197859,ENSG00000187616
chr9	133540576	133540791	9:133540576-133540791	ENSG00000123454,ENSG00000261018,ENSG00000197859,ENSG00000187616
chr9	133558573	133559016	9:133558573-133559016	ENSG00000225756,ENSG00000123454,ENSG00000261018
chr9	133585844	133586133	9:133585844-133586133	ENSG00000225756,ENSG00000123454,ENSG00000261018,ENSG00000196990
chr9	133702364	133702971	9:133702364-133702971	ENSG00000123453,ENSG00000225756,ENSG00000123454,ENSG00000261018
chr9	133737970	133738651	9:133737970-133738651	ENSG00000123453,ENSG00000225756,ENSG00000123454,ENSG00000261018
chr9	133788983	133789516	9:133788983-133789516	ENSG00000271525,ENSG00000160293,ENSG00000225756,ENSG00000123454,ENSG00000261018
chr9	133792944	133793217	9:133792944-133793217	ENSG00000160293
chr9	133844944	133845784	9:133844944-133845784	ENSG00000225756,ENSG00000123454,ENSG00000261018
chr9	133862813	133863141	9:133862813-133863141	-
chr9	133869531	133870241	9:133869531-133870241	ENSG00000160293,ENSG00000225756,ENSG00000123454,ENSG00000261018
chr9	133955842	133956260	9:133955842-133956260	ENSG00000160293
chr9	133992362	133993173	9:133992362-133993173	ENSG00000160293
chr9	133994362	133994791	9:133994362-133994791	ENSG00000160293
chr9	134024849	134026015	9:134024849-134026015	ENSG00000271525,ENSG00000235138,ENSG00000169925,ENSG00000235106
chr9	134059746	134060359	9:134059746-134060359	ENSG00000271525,ENSG00000235138,ENSG00000169925,ENSG00000235106
chr9	134067471	134068882	9:134067471-134068882	ENSG00000271525,ENSG00000235138,ENSG00000169925,ENSG00000235106
chr9	134135179	134136449	9:134135179-134136449	ENSG00000221676,ENSG00000196363,ENSG00000273249,ENSG00000271525
chr9	134163382	134163753	9:134163382-134163753	ENSG00000273473,ENSG00000221676,ENSG00000196363,ENSG00000273249
chr9	134164409	134165180	9:134164409-134165180	-
chr9	134170861	134171081	9:134170861-134171081	-
chr9	134174023	134174378	9:134174023-134174378	-
chr9	134268323	134268773	9:134268323-134268773	-
chr9	134276535	134276880	9:134276535-134276880	ENSG00000279929,ENSG00000223729
chr9	134287446	134287831	9:134287446-134287831	ENSG00000279929,ENSG00000223729
chr9	134293640	134294092	9:134293640-134294092	ENSG00000279929,ENSG00000223729
chr9	134316526	134316877	9:134316526-134316877	ENSG00000186350
chr9	134325364	134325575	9:134325364-134325575	ENSG00000186350
chr9	134326045	134326466	9:134326045-134326466	ENSG00000186350
chr9	134338433	134339294	9:134338433-134339294	ENSG00000186350
chr9	134344165	134344737	9:134344165-134344737	-
chr9	134365910	134366653	9:134365910-134366653	ENSG00000263897,ENSG00000186350
chr9	134375911	134376496	9:134375911-134376496	ENSG00000263897,ENSG00000186350
chr9	134381793	134382350	9:134381793-134382350	ENSG00000263897,ENSG00000186350
chr9	134391364	134391785	9:134391364-134391785	ENSG00000263897,ENSG00000186350
chr9	134396264	134397338	9:134396264-134397338	ENSG00000263897,ENSG00000186350
chr9	134403823	134404622	9:134403823-134404622	ENSG00000263897
chr9	134407247	134407554	9:134407247-134407554	-
chr9	134434627	134435318	9:134434627-134435318	ENSG00000273473
chr9	134443297	134443926	9:134443297-134443926	ENSG00000223795,ENSG00000273473,ENSG00000221676
chr9	134449469	134449897	9:134449469-134449897	ENSG00000224045,ENSG00000122133,ENSG00000224682,ENSG00000235572,ENSG00000178243,ENSG00000279935,ENSG00000204011,ENSG00000228877,ENSG00000223795,ENSG00000273473,ENSG00000221676
chr9	134455729	134456707	9:134455729-134456707	ENSG00000204011,ENSG00000228877,ENSG00000223795,ENSG00000273473
chr9	134474968	134475767	9:134474968-134475767	ENSG00000148386,ENSG00000224045,ENSG00000237339,ENSG00000122136,ENSG00000224682,ENSG00000235572,ENSG00000204011,ENSG00000228877,ENSG00000223795
chr9	134552041	134552538	9:134552041-134552538	ENSG00000165643,ENSG00000148386,ENSG00000204007,ENSG00000224045,ENSG00000237339,ENSG00000122133,ENSG00000122136,ENSG00000224682,ENSG00000235572,ENSG00000279935,ENSG00000204011,ENSG00000227150,ENSG00000228877,ENSG00000223795
chr9	134572479	134572711	9:134572479-134572711	ENSG00000228877,ENSG00000223795
chr9	134641286	134642470	9:134641286-134642470	ENSG00000224045,ENSG00000160349,ENSG00000204011,ENSG00000130635,ENSG00000228877,ENSG00000223795
chr9	134693037	134693451	9:134693037-134693451	ENSG00000148386,ENSG00000204007,ENSG00000236543,ENSG00000224045,ENSG00000237339,ENSG00000122133,ENSG00000122136,ENSG00000224682,ENSG00000235572,ENSG00000178243,ENSG00000279935,ENSG00000286502,ENSG00000204011,ENSG00000228877,ENSG00000223795
chr9	134725434	134725922	9:134725434-134725922	ENSG00000204007,ENSG00000224045,ENSG00000237339,ENSG00000122133,ENSG00000122136,ENSG00000224682,ENSG00000235572,ENSG00000178243,ENSG00000279935,ENSG00000286502,ENSG00000204011,ENSG00000130635,ENSG00000223795
chr9	134766454	134767035	9:134766454-134767035	ENSG00000236543,ENSG00000224045,ENSG00000122136,ENSG00000235572,ENSG00000279935,ENSG00000286502
chr9	134768879	134769312	9:134768879-134769312	ENSG00000279935,ENSG00000286502
chr9	134794290	134794677	9:134794290-134794677	ENSG00000235572,ENSG00000279935,ENSG00000286502
chr9	134851206	134851569	9:134851206-134851569	ENSG00000279935,ENSG00000232355,ENSG00000266514,ENSG00000266827,ENSG00000264136,ENSG00000264163,ENSG00000265848,ENSG00000265872,ENSG00000264744
chr9	134887710	134888215	9:134887710-134888215	ENSG00000148386,ENSG00000204007,ENSG00000224045,ENSG00000122133,ENSG00000122136,ENSG00000224682,ENSG00000235572,ENSG00000279935,ENSG00000236403,ENSG00000085265,ENSG00000160339,ENSG00000232355,ENSG00000265848,ENSG00000265872,ENSG00000264744
chr9	134896006	134896424	9:134896006-134896424	ENSG00000279935,ENSG00000236403,ENSG00000085265,ENSG00000232355
chr9	134902842	134903297	9:134902842-134903297	ENSG00000235572,ENSG00000279935,ENSG00000236403,ENSG00000085265,ENSG00000232355
chr9	134929113	134929651	9:134929113-134929651	ENSG00000107147,ENSG00000165643,ENSG00000148386,ENSG00000204007,ENSG00000237339,ENSG00000122136,ENSG00000224682,ENSG00000235572,ENSG00000279935,ENSG00000236403,ENSG00000085265,ENSG00000232355
chr9	135087507	135087767	9:135087507-135087767	ENSG00000235572,ENSG00000178243,ENSG00000130558
chr9	135240244	135240500	9:135240244-135240500	ENSG00000165643,ENSG00000204007,ENSG00000224045,ENSG00000237339,ENSG00000122133,ENSG00000122136,ENSG00000224682,ENSG00000235572,ENSG00000178243,ENSG00000233936,ENSG00000227958
chr9	135478786	135479388	9:135478786-135479388	ENSG00000224045,ENSG00000237339,ENSG00000122133,ENSG00000122136,ENSG00000160349,ENSG00000196422,ENSG00000225361,ENSG00000224682
chr9	135480005	135480818	9:135480005-135480818	ENSG00000237339,ENSG00000122133,ENSG00000122136,ENSG00000160349,ENSG00000160345,ENSG00000196422,ENSG00000225361,ENSG00000224682
chr9	135499501	135499944	9:135499501-135499944	ENSG00000122133,ENSG00000122136,ENSG00000160349,ENSG00000226706,ENSG00000122140,ENSG00000160345,ENSG00000196422,ENSG00000225361,ENSG00000224682
chr9	135500348	135501287	9:135500348-135501287	ENSG00000236543,ENSG00000224045,ENSG00000237339,ENSG00000122133,ENSG00000122136,ENSG00000160349,ENSG00000226706,ENSG00000122140,ENSG00000160345,ENSG00000196422,ENSG00000225361,ENSG00000224682
chr9	135887260	135887971	9:135887260-135887971	ENSG00000238058,ENSG00000130559,ENSG00000107147,ENSG00000165643,ENSG00000148386,ENSG00000204007,ENSG00000236543
chr9	135907151	135908253	9:135907151-135908253	ENSG00000238058,ENSG00000130559,ENSG00000107147,ENSG00000165643
chr9	135926745	135927342	9:135926745-135927342	ENSG00000260220,ENSG00000130560,ENSG00000238058,ENSG00000130559,ENSG00000107147,ENSG00000165643,ENSG00000148386,ENSG00000204007,ENSG00000236543,ENSG00000224045,ENSG00000237339,ENSG00000122133,ENSG00000122136,ENSG00000160349
chr9	135961123	135961623	9:135961123-135961623	ENSG00000275329,ENSG00000238227,ENSG00000130560,ENSG00000238058,ENSG00000107147,ENSG00000165643,ENSG00000236543
chr9	135969357	135969779	9:135969357-135969779	ENSG00000275329,ENSG00000130560,ENSG00000165643,ENSG00000236543
chr9	135979007	135979675	9:135979007-135979675	ENSG00000260220,ENSG00000275329,ENSG00000130560,ENSG00000107147,ENSG00000165643,ENSG00000148386,ENSG00000204007,ENSG00000236543,ENSG00000224045
chr9	135989751	135990811	9:135989751-135990811	-
chr9	135992729	135993079	9:135992729-135993079	-
chr9	136032297	136032623	9:136032297-136032623	-
chr9	136052091	136052346	9:136052091-136052346	ENSG00000148411
chr9	136055727	136056156	9:136055727-136056156	ENSG00000148411
chr9	136075851	136076504	9:136075851-136076504	ENSG00000148411,ENSG00000107147,ENSG00000165643,ENSG00000148386,ENSG00000204007,ENSG00000224045,ENSG00000237339
chr9	136094205	136094713	9:136094205-136094713	ENSG00000275329,ENSG00000148411
chr9	136094949	136095880	9:136094949-136095880	ENSG00000260193,ENSG00000148411
chr9	136098957	136099187	9:136098957-136099187	ENSG00000260193,ENSG00000148411
chr9	136107197	136107554	9:136107197-136107554	ENSG00000275329,ENSG00000238227,ENSG00000260193,ENSG00000148411
chr9	136109412	136110234	9:136109412-136110234	ENSG00000275329,ENSG00000238227,ENSG00000260193,ENSG00000148411
chr9	136110580	136110918	9:136110580-136110918	ENSG00000238227,ENSG00000260193
chr9	136117973	136119513	9:136117973-136119513	ENSG00000275329,ENSG00000238227,ENSG00000260193
chr9	136122907	136123120	9:136122907-136123120	ENSG00000275329,ENSG00000238227,ENSG00000236543
chr9	136133349	136133616	9:136133349-136133616	ENSG00000260220,ENSG00000275329,ENSG00000107147,ENSG00000165643,ENSG00000204007,ENSG00000236543
chr9	136204897	136205356	9:136204897-136205356	ENSG00000283769,ENSG00000107187
chr9	136231820	136232448	9:136231820-136232448	ENSG00000283769,ENSG00000279813,ENSG00000260220,ENSG00000165661,ENSG00000107187,ENSG00000107147,ENSG00000165643,ENSG00000148386,ENSG00000204007,ENSG00000236543,ENSG00000224045
chr9	136237899	136238262	9:136237899-136238262	ENSG00000283769,ENSG00000279813,ENSG00000260220,ENSG00000165661,ENSG00000107187,ENSG00000107147,ENSG00000165643,ENSG00000148386
chr9	136245540	136246073	9:136245540-136246073	ENSG00000283769,ENSG00000279813,ENSG00000260220,ENSG00000165661
chr9	136325990	136326972	9:136325990-136326972	ENSG00000160360,ENSG00000262075,ENSG00000260220
chr9	136327457	136328143	9:136327457-136328143	ENSG00000160360,ENSG00000262075,ENSG00000260220
chr9	136328450	136328891	9:136328450-136328891	ENSG00000160360,ENSG00000262075,ENSG00000260220
chr9	136342746	136343055	9:136342746-136343055	ENSG00000160360,ENSG00000213221,ENSG00000260220
chr9	136363115	136363900	9:136363115-136363900	ENSG00000160360,ENSG00000213221,ENSG00000187796,ENSG00000165684,ENSG00000260220
chr9	136372427	136373103	9:136372427-136373103	ENSG00000187796
chr9	136373376	136373815	9:136373376-136373815	ENSG00000187796
chr9	136399465	136400581	9:136399465-136400581	ENSG00000165684,ENSG00000165689,ENSG00000165688,ENSG00000260220
chr9	136410326	136410972	9:136410326-136410972	ENSG00000165684,ENSG00000165689,ENSG00000165688
chr9	136438788	136439979	9:136438788-136439979	ENSG00000165689,ENSG00000165688,ENSG00000148384,ENSG00000148396
chr9	136482594	136484105	9:136482594-136484105	ENSG00000148396,ENSG00000196366
chr9	136529900	136530512	9:136529900-136530512	ENSG00000148400,ENSG00000263403,ENSG00000227512
chr9	136532690	136534060	9:136532690-136534060	ENSG00000148400,ENSG00000263403,ENSG00000227512
chr9	136539344	136540185	9:136539344-136540185	ENSG00000196366,ENSG00000148400,ENSG00000263403,ENSG00000227512,ENSG00000265181,ENSG00000237886
chr9	136545610	136547158	9:136545610-136547158	ENSG00000148400,ENSG00000263403,ENSG00000227512,ENSG00000265181,ENSG00000237886
chr9	136552219	136552640	9:136552219-136552640	ENSG00000148400,ENSG00000263403,ENSG00000265181,ENSG00000237886
chr9	136558444	136558720	9:136558444-136558720	ENSG00000148400,ENSG00000263403,ENSG00000265181,ENSG00000237886
chr9	136578482	136578862	9:136578482-136578862	-
chr9	136604072	136604325	9:136604072-136604325	ENSG00000263403,ENSG00000279141
chr9	136618620	136618830	9:136618620-136618830	ENSG00000263403,ENSG00000279141
chr9	136619557	136620202	9:136619557-136620202	ENSG00000263403,ENSG00000279141
chr9	136628058	136628304	9:136628058-136628304	ENSG00000263403
chr9	136631526	136631811	9:136631526-136631811	ENSG00000148396,ENSG00000196366,ENSG00000263403
chr9	136644289	136644708	9:136644289-136644708	ENSG00000228401,ENSG00000199161
chr9	136645235	136645472	9:136645235-136645472	ENSG00000228401
chr9	136646123	136647055	9:136646123-136647055	ENSG00000263403,ENSG00000228401,ENSG00000172889,ENSG00000199161
chr9	136655735	136656379	9:136655735-136656379	ENSG00000228401,ENSG00000172889,ENSG00000199161
chr9	136656793	136657192	9:136656793-136657192	ENSG00000228401,ENSG00000172889,ENSG00000199161
chr9	136665520	136666375	9:136665520-136666375	ENSG00000228401,ENSG00000172889,ENSG00000199161
chr9	136686930	136687858	9:136686930-136687858	ENSG00000199161,ENSG00000169692,ENSG00000233016,ENSG00000280496,ENSG00000276161,ENSG00000274998,ENSG00000281808,ENSG00000274356
chr9	136694140	136694609	9:136694140-136694609	ENSG00000199161,ENSG00000169692
chr9	136700929	136701949	9:136700929-136701949	ENSG00000199161,ENSG00000169692,ENSG00000165716,ENSG00000233016,ENSG00000280496,ENSG00000276161,ENSG00000274998,ENSG00000281808,ENSG00000274356
chr9	136711776	136712376	9:136711776-136712376	ENSG00000165716,ENSG00000233016,ENSG00000280496,ENSG00000276161,ENSG00000274998,ENSG00000281808,ENSG00000274356
chr9	136714375	136715031	9:136714375-136715031	ENSG00000165716,ENSG00000233016,ENSG00000280496,ENSG00000276161,ENSG00000274998,ENSG00000281808,ENSG00000274356
chr9	136726624	136726923	9:136726624-136726923	ENSG00000165716,ENSG00000233016,ENSG00000280496,ENSG00000276161,ENSG00000274998,ENSG00000281808,ENSG00000274356
chr9	136728006	136728386	9:136728006-136728386	ENSG00000165716,ENSG00000233016,ENSG00000280496,ENSG00000276161,ENSG00000274998,ENSG00000281808,ENSG00000274356
chr9	136728741	136728970	9:136728741-136728970	ENSG00000165716,ENSG00000233016,ENSG00000280496,ENSG00000276161,ENSG00000274998,ENSG00000281808,ENSG00000274356
chr9	136741988	136742634	9:136741988-136742634	ENSG00000187922,ENSG00000204003,ENSG00000267206,ENSG00000278756,ENSG00000224662
chr9	136748676	136749007	9:136748676-136749007	ENSG00000187922,ENSG00000204003,ENSG00000267206,ENSG00000278756,ENSG00000204001,ENSG00000224662
chr9	136749395	136750086	9:136749395-136750086	ENSG00000187922,ENSG00000204003,ENSG00000267206,ENSG00000278756,ENSG00000204001,ENSG00000177984,ENSG00000224662
chr9	136754232	136754473	9:136754232-136754473	ENSG00000204003,ENSG00000267206,ENSG00000278756,ENSG00000204001
chr9	136760865	136761141	9:136760865-136761141	ENSG00000204001,ENSG00000177984,ENSG00000224662
chr9	136790750	136791665	9:136790750-136791665	ENSG00000224662,ENSG00000244187,ENSG00000272896,ENSG00000213213,ENSG00000273066,ENSG00000272679,ENSG00000228544,ENSG00000196642,ENSG00000265806,ENSG00000229257
chr9	136799782	136801293	9:136799782-136801293	ENSG00000224662,ENSG00000244187,ENSG00000272896,ENSG00000213213,ENSG00000273066,ENSG00000272679,ENSG00000228544,ENSG00000196642,ENSG00000265806
chr9	136807427	136808589	9:136807427-136808589	ENSG00000224662,ENSG00000244187,ENSG00000272896,ENSG00000213213,ENSG00000273066,ENSG00000272679,ENSG00000228544,ENSG00000196642,ENSG00000213212,ENSG00000265806
chr9	136821238	136821802	9:136821238-136821802	ENSG00000224662,ENSG00000228544,ENSG00000196642,ENSG00000213212,ENSG00000265806
chr9	136842335	136842894	9:136842335-136842894	ENSG00000196642,ENSG00000213212,ENSG00000265806,ENSG00000232434,ENSG00000054148,ENSG00000177943,ENSG00000159069
chr9	136849031	136849819	9:136849031-136849819	ENSG00000265806,ENSG00000232434,ENSG00000054148,ENSG00000177943,ENSG00000266507,ENSG00000159069
chr9	136866104	136866847	9:136866104-136866847	ENSG00000224662,ENSG00000265806,ENSG00000054148,ENSG00000177943,ENSG00000107223,ENSG00000127191,ENSG00000266507,ENSG00000213590,ENSG00000260190,ENSG00000159069
chr9	136882586	136882820	9:136882586-136882820	ENSG00000107223,ENSG00000127191,ENSG00000266507
chr9	136886096	136887133	9:136886096-136887133	ENSG00000265806,ENSG00000054148,ENSG00000177943,ENSG00000107223,ENSG00000127191,ENSG00000266507,ENSG00000213590,ENSG00000260190,ENSG00000159069
chr9	136901835	136902091	9:136901835-136902091	ENSG00000127191,ENSG00000266507
chr9	136902335	136902819	9:136902335-136902819	ENSG00000224662,ENSG00000127191,ENSG00000266507,ENSG00000213590,ENSG00000260190,ENSG00000159069
chr9	136943945	136944899	9:136943945-136944899	ENSG00000213590,ENSG00000260190,ENSG00000159069,ENSG00000176919,ENSG00000184925
chr9	136949678	136950559	9:136949678-136950559	ENSG00000159069,ENSG00000176919,ENSG00000184925,ENSG00000198454,ENSG00000107317,ENSG00000284341
chr9	136975735	136976248	9:136975735-136976248	ENSG00000176919,ENSG00000184925,ENSG00000198454,ENSG00000107317,ENSG00000284341,ENSG00000214402,ENSG00000148362,ENSG00000169583
chr9	136984895	136985362	9:136984895-136985362	ENSG00000198454,ENSG00000107317,ENSG00000284341,ENSG00000214402,ENSG00000148362
chr9	136992092	136992791	9:136992092-136992791	ENSG00000198454,ENSG00000107317,ENSG00000284341,ENSG00000214402,ENSG00000148362,ENSG00000169583
chr9	136996348	136996870	9:136996348-136996870	ENSG00000148362,ENSG00000169583,ENSG00000107331
chr9	137006315	137006599	9:137006315-137006599	ENSG00000169583,ENSG00000107331
chr9	137028061	137028837	9:137028061-137028837	ENSG00000107331,ENSG00000180539,ENSG00000180549
chr9	137030465	137030873	9:137030465-137030873	ENSG00000107331,ENSG00000180539,ENSG00000180549,ENSG00000279073,ENSG00000107281,ENSG00000229257
chr9	137034469	137035486	9:137034469-137035486	ENSG00000107331,ENSG00000180539,ENSG00000180549,ENSG00000279073,ENSG00000107281,ENSG00000229257
chr9	137045408	137046783	9:137045408-137046783	ENSG00000279073,ENSG00000107281,ENSG00000054179,ENSG00000236394,ENSG00000229257,ENSG00000231864
chr9	137070032	137071050	9:137070032-137071050	ENSG00000224662,ENSG00000279073,ENSG00000107281,ENSG00000054179,ENSG00000236394,ENSG00000229257,ENSG00000186193,ENSG00000199411,ENSG00000177239,ENSG00000268996,ENSG00000197355,ENSG00000231864
chr9	137077122	137078144	9:137077122-137078144	ENSG00000054179,ENSG00000236394,ENSG00000229257,ENSG00000186193,ENSG00000177239,ENSG00000268996,ENSG00000197355,ENSG00000231864
chr9	137086302	137087331	9:137086302-137087331	ENSG00000229257,ENSG00000199411,ENSG00000177239,ENSG00000268996,ENSG00000197355,ENSG00000231864
chr9	137114376	137115180	9:137114376-137115180	ENSG00000176978,ENSG00000199411,ENSG00000177239
chr9	137121620	137121825	9:137121620-137121825	ENSG00000198569,ENSG00000233198,ENSG00000197191,ENSG00000176884,ENSG00000176978
chr9	137127625	137127891	9:137127625-137127891	ENSG00000176884
chr9	137129414	137130060	9:137129414-137130060	ENSG00000233198,ENSG00000197191,ENSG00000185863,ENSG00000261793,ENSG00000184709,ENSG00000176884,ENSG00000176978
chr9	137139177	137139485	9:137139177-137139485	ENSG00000176884
chr9	137156682	137157173	9:137156682-137157173	ENSG00000185863,ENSG00000263697,ENSG00000261793,ENSG00000184709,ENSG00000176884
chr9	137169136	137169748	9:137169136-137169748	ENSG00000176248,ENSG00000185863,ENSG00000263697,ENSG00000261793,ENSG00000184709,ENSG00000176884
chr9	137188530	137189493	9:137188530-137189493	ENSG00000233198,ENSG00000197191,ENSG00000212864,ENSG00000284976,ENSG00000188566,ENSG00000187713,ENSG00000176058,ENSG00000176101,ENSG00000176248,ENSG00000185863,ENSG00000263697,ENSG00000261793,ENSG00000184709
chr9	137200426	137201243	9:137200426-137201243	ENSG00000233198,ENSG00000197191,ENSG00000212864,ENSG00000284976,ENSG00000188566,ENSG00000187713,ENSG00000176058,ENSG00000176101,ENSG00000176248
chr9	137205376	137205918	9:137205376-137205918	ENSG00000212864,ENSG00000284976,ENSG00000188566,ENSG00000187713,ENSG00000176058
chr9	137223189	137223946	9:137223189-137223946	ENSG00000198569,ENSG00000233198,ENSG00000197191,ENSG00000212864,ENSG00000284976,ENSG00000188566,ENSG00000187713,ENSG00000176058,ENSG00000176101
chr9	137227465	137227741	9:137227465-137227741	ENSG00000198569,ENSG00000233198,ENSG00000197191,ENSG00000212864
chr9	137236391	137236785	9:137236391-137236785	ENSG00000188986,ENSG00000197768,ENSG00000275549,ENSG00000188163,ENSG00000188229,ENSG00000198569,ENSG00000233198,ENSG00000197191,ENSG00000212864
chr9	137240346	137241745	9:137240346-137241745	ENSG00000188986,ENSG00000197768,ENSG00000275549,ENSG00000188163,ENSG00000188229
chr9	137254790	137255818	9:137254790-137255818	ENSG00000188986,ENSG00000197768,ENSG00000275549,ENSG00000188163,ENSG00000188229
chr9	137271331	137271680	9:137271331-137271680	ENSG00000270259,ENSG00000198113,ENSG00000188986,ENSG00000197768,ENSG00000275549
chr9	137276823	137278261	9:137276823-137278261	ENSG00000288234,ENSG00000270259,ENSG00000198113,ENSG00000188986
chr9	137282822	137283135	9:137282822-137283135	ENSG00000288234,ENSG00000270259,ENSG00000198113
chr9	137294204	137294516	9:137294204-137294516	ENSG00000288234,ENSG00000260996,ENSG00000270259
chr9	137294931	137295935	9:137294931-137295935	ENSG00000198435,ENSG00000288234,ENSG00000260996,ENSG00000270259
chr9	137302090	137302884	9:137302090-137302884	ENSG00000198435,ENSG00000288234,ENSG00000260996,ENSG00000270259
chr9	137305633	137306082	9:137305633-137306082	ENSG00000198435,ENSG00000260996
chr9	137307354	137307719	9:137307354-137307719	ENSG00000198435,ENSG00000260996
chr9	137316437	137316837	9:137316437-137316837	-
chr9	137320557	137321269	9:137320557-137321269	ENSG00000198435,ENSG00000187609,ENSG00000286255,ENSG00000250210,ENSG00000260996,ENSG00000270259
chr9	137326459	137327023	9:137326459-137327023	-
chr9	137406877	137407274	9:137406877-137407274	ENSG00000187609,ENSG00000188747,ENSG00000286255,ENSG00000250210,ENSG00000288234,ENSG00000260996,ENSG00000270259
chr9	137411773	137412164	9:137411773-137412164	ENSG00000187609,ENSG00000188747
chr9	137417542	137417754	9:137417542-137417754	ENSG00000187609,ENSG00000188747
chr9	137422836	137424102	9:137422836-137424102	ENSG00000187609,ENSG00000188747,ENSG00000188833
chr9	137434651	137434990	9:137434651-137434990	ENSG00000187609,ENSG00000188747,ENSG00000188833
chr9	137435879	137436259	9:137435879-137436259	ENSG00000188833,ENSG00000223256
chr9	137441358	137441883	9:137441358-137441883	ENSG00000188747,ENSG00000188833,ENSG00000284317
chr9	137445343	137445702	9:137445343-137445702	ENSG00000188833,ENSG00000165802,ENSG00000284317
chr9	137453756	137454484	9:137453756-137454484	ENSG00000188833,ENSG00000165802,ENSG00000284317
chr9	137459096	137459623	9:137459096-137459623	ENSG00000165802,ENSG00000284317,ENSG00000130653
chr9	137461748	137462331	9:137461748-137462331	ENSG00000165802,ENSG00000284317,ENSG00000130653
chr9	137470854	137471131	9:137470854-137471131	ENSG00000130653,ENSG00000229926
chr9	137482189	137482582	9:137482189-137482582	ENSG00000130653
chr9	137525649	137526135	9:137525649-137526135	ENSG00000286255,ENSG00000250210,ENSG00000229926
chr9	137534848	137535081	9:137534848-137535081	ENSG00000276388
chr9	137550260	137550536	9:137550260-137550536	ENSG00000130653,ENSG00000182154
chr9	137551213	137552302	9:137551213-137552302	ENSG00000130653,ENSG00000182154,ENSG00000148399
chr9	137578573	137579294	9:137578573-137579294	ENSG00000182154,ENSG00000148399,ENSG00000165724,ENSG00000229926
chr9	137590207	137591413	9:137590207-137591413	ENSG00000148399,ENSG00000165724,ENSG00000197070,ENSG00000283411
chr9	137604978	137606088	9:137604978-137606088	ENSG00000165724,ENSG00000197070,ENSG00000283411,ENSG00000203993,ENSG00000181090
chr9	137611650	137612045	9:137611650-137612045	ENSG00000197070,ENSG00000283411,ENSG00000203993,ENSG00000181090
chr9	137618375	137619606	9:137618375-137619606	ENSG00000197070,ENSG00000283411,ENSG00000203993,ENSG00000181090
chr9	137628487	137628941	9:137628487-137628941	ENSG00000197070,ENSG00000283411,ENSG00000203993,ENSG00000181090,ENSG00000274841,ENSG00000233998,ENSG00000286255,ENSG00000250210,ENSG00000237419,ENSG00000278130,ENSG00000229926,ENSG00000276388,ENSG00000207693,ENSG00000255585
chr9	137647311	137647992	9:137647311-137647992	ENSG00000181090,ENSG00000274841,ENSG00000233998,ENSG00000286255,ENSG00000250210,ENSG00000278130,ENSG00000229926,ENSG00000276388,ENSG00000207693,ENSG00000255585
chr9	137672936	137673231	9:137672936-137673231	ENSG00000181090,ENSG00000229926,ENSG00000276388,ENSG00000207693,ENSG00000255585
chr9	137691629	137692164	9:137691629-137692164	ENSG00000181090,ENSG00000286255,ENSG00000250210,ENSG00000278130,ENSG00000229926,ENSG00000276388,ENSG00000207693,ENSG00000255585
chr9	137722574	137722922	9:137722574-137722922	ENSG00000181090,ENSG00000229926,ENSG00000276388,ENSG00000207693,ENSG00000255585
chr9	137723449	137723915	9:137723449-137723915	ENSG00000181090,ENSG00000278130,ENSG00000229926,ENSG00000276388,ENSG00000207693,ENSG00000255585
chr9	137745504	137745979	9:137745504-137745979	ENSG00000181090,ENSG00000286255,ENSG00000250210,ENSG00000278130,ENSG00000229926,ENSG00000276388,ENSG00000207693,ENSG00000255585
chr9	137845237	137846135	9:137845237-137846135	-
chr9	137878488	137878877	9:137878488-137878877	ENSG00000278130,ENSG00000229926,ENSG00000276388,ENSG00000148408,ENSG00000203987,ENSG00000207693
chr9	138022413	138022645	9:138022413-138022645	ENSG00000286255,ENSG00000250210,ENSG00000278130,ENSG00000159247,ENSG00000229926,ENSG00000276388,ENSG00000207693
chr9	138220953	138221366	9:138220953-138221366	ENSG00000286255,ENSG00000250210,ENSG00000233013,ENSG00000237419,ENSG00000159247,ENSG00000276388
chr9	138223726	138224085	9:138223726-138224085	-
chr9	138230954	138231499	9:138230954-138231499	-
chr9	138231794	138232745	9:138231794-138232745	-
chrM	574	3421	M:574-3421	-
chrM	3691	4065	M:3691-4065	-
chrM	12611	12865	M:12611-12865	-
chrM	13194	13566	M:13194-13566	-
chrM	14045	14255	M:14045-14255	-
chrM	14691	16439	M:14691-16439	-
chrX	10110	10582	X:10110-10582	-
chrX	18968	19821	X:18968-19821	-
chrX	231946	232640	X:231946-232640	-
chrX	249021	249309	X:249021-249309	-
chrX	268387	268746	X:268387-268746	-
chrX	269047	269991	X:269047-269991	-
chrX	274857	275535	X:274857-275535	-
chrX	275781	277013	X:275781-277013	-
chrX	283130	283700	X:283130-283700	-
chrX	323088	323945	X:323088-323945	-
chrX	330901	331704	X:330901-331704	ENSG00000228572,ENSG00000182378,ENSG00000178605,ENSG00000226179,ENSG00000167393,ENSG00000281849,ENSG00000275287,ENSG00000234958,ENSG00000185960
chrX	373366	374369	X:373366-374369	-
chrX	386363	387655	X:386363-387655	-
chrX	413649	414211	X:413649-414211	ENSG00000228572,ENSG00000182378,ENSG00000178605,ENSG00000167393,ENSG00000281849,ENSG00000275287,ENSG00000280767,ENSG00000234958,ENSG00000229232,ENSG00000185960
chrX	455219	455474	X:455219-455474	ENSG00000228572,ENSG00000182378,ENSG00000178605,ENSG00000167393,ENSG00000281849,ENSG00000275287,ENSG00000234958,ENSG00000229232,ENSG00000185960
chrX	572467	572702	X:572467-572702	ENSG00000228572,ENSG00000182378,ENSG00000234958,ENSG00000229232,ENSG00000185960
chrX	725047	725437	X:725047-725437	-
chrX	915721	915985	X:915721-915985	-
chrX	989867	990418	X:989867-990418	ENSG00000228572,ENSG00000182378,ENSG00000178605,ENSG00000281849,ENSG00000275287,ENSG00000185960,ENSG00000237531,ENSG00000225661
chrX	1026398	1026639	X:1026398-1026639	ENSG00000228572,ENSG00000234958,ENSG00000229232,ENSG00000185960,ENSG00000225661
chrX	1205544	1206385	X:1205544-1206385	-
chrX	1208467	1208950	X:1208467-1208950	-
chrX	1214960	1215603	X:1214960-1215603	ENSG00000236017,ENSG00000265658,ENSG00000198223,ENSG00000205755,ENSG00000182378
chrX	1239543	1240150	X:1239543-1240150	ENSG00000236017,ENSG00000223274,ENSG00000265658,ENSG00000198223,ENSG00000228572,ENSG00000182378,ENSG00000234958,ENSG00000185960
chrX	1249276	1250013	X:1249276-1250013	-
chrX	1268710	1269064	X:1268710-1269064	-
chrX	1292454	1293133	X:1292454-1293133	-
chrX	1316472	1317057	X:1316472-1317057	ENSG00000236017,ENSG00000236871,ENSG00000169100,ENSG00000185291,ENSG00000223274,ENSG00000265658,ENSG00000198223,ENSG00000228572
chrX	1323265	1323538	X:1323265-1323538	ENSG00000236017,ENSG00000236871,ENSG00000169100,ENSG00000223274,ENSG00000265658,ENSG00000198223
chrX	1325803	1326031	X:1325803-1326031	ENSG00000236017,ENSG00000169100,ENSG00000185291,ENSG00000223274,ENSG00000265658,ENSG00000198223
chrX	1334208	1334418	X:1334208-1334418	ENSG00000236017,ENSG00000236871,ENSG00000169100,ENSG00000185291,ENSG00000223274,ENSG00000265658,ENSG00000198223
chrX	1336268	1337268	X:1336268-1337268	ENSG00000236017,ENSG00000236871,ENSG00000169100,ENSG00000185291,ENSG00000223274,ENSG00000265658,ENSG00000198223
chrX	1355568	1355998	X:1355568-1355998	ENSG00000236017,ENSG00000236871,ENSG00000169100,ENSG00000198223
chrX	1368795	1369501	X:1368795-1369501	-
chrX	1391756	1392836	X:1391756-1392836	-
chrX	1452696	1454441	X:1452696-1454441	-
chrX	1462745	1463146	X:1462745-1463146	ENSG00000169093,ENSG00000236017,ENSG00000169100
chrX	1468267	1468726	X:1468267-1468726	ENSG00000223571,ENSG00000223511,ENSG00000169093,ENSG00000236017,ENSG00000236871,ENSG00000169100,ENSG00000277120,ENSG00000223773,ENSG00000230542,ENSG00000002586
chrX	1481702	1482556	X:1481702-1482556	-
chrX	1493958	1494654	X:1493958-1494654	ENSG00000182162,ENSG00000169093,ENSG00000236017
chrX	1502179	1502543	X:1502179-1502543	ENSG00000182162,ENSG00000169093,ENSG00000236017,ENSG00000169100
chrX	1521492	1522147	X:1521492-1522147	ENSG00000223571,ENSG00000223511,ENSG00000182162,ENSG00000169093,ENSG00000236017,ENSG00000169100,ENSG00000265658,ENSG00000182378,ENSG00000277120,ENSG00000223773,ENSG00000230542,ENSG00000002586
chrX	1534388	1535016	X:1534388-1535016	ENSG00000182162
chrX	1536922	1537687	X:1536922-1537687	ENSG00000182162,ENSG00000169093,ENSG00000169100
chrX	1554906	1555152	X:1554906-1555152	-
chrX	1564957	1565593	X:1564957-1565593	ENSG00000223511,ENSG00000169093,ENSG00000236017,ENSG00000228572,ENSG00000277120,ENSG00000223773,ENSG00000230542
chrX	1570437	1571272	X:1570437-1571272	ENSG00000223571,ENSG00000169084,ENSG00000223511,ENSG00000197976,ENSG00000169093,ENSG00000236017,ENSG00000169100,ENSG00000198223,ENSG00000214717,ENSG00000277120,ENSG00000223773,ENSG00000230542,ENSG00000002586
chrX	1581134	1581402	X:1581134-1581402	ENSG00000197976,ENSG00000169093,ENSG00000236017,ENSG00000236871,ENSG00000169100
chrX	1591388	1591899	X:1591388-1591899	ENSG00000223571,ENSG00000169084,ENSG00000197976,ENSG00000169093,ENSG00000236017,ENSG00000236871,ENSG00000169100,ENSG00000214717,ENSG00000277120,ENSG00000223773,ENSG00000230542,ENSG00000002586
chrX	1621090	1621384	X:1621090-1621384	ENSG00000223571,ENSG00000223511,ENSG00000196433,ENSG00000277120,ENSG00000223773,ENSG00000230542
chrX	1648525	1648838	X:1648525-1648838	ENSG00000223571,ENSG00000169084,ENSG00000234622,ENSG00000223511,ENSG00000196433,ENSG00000214717,ENSG00000277120,ENSG00000223773,ENSG00000230542
chrX	1652209	1652642	X:1652209-1652642	ENSG00000223571,ENSG00000169084,ENSG00000234622,ENSG00000223511,ENSG00000214717,ENSG00000277120,ENSG00000223773,ENSG00000230542,ENSG00000002586
chrX	1657423	1658172	X:1657423-1658172	ENSG00000223571,ENSG00000169084,ENSG00000234622,ENSG00000223511,ENSG00000214717,ENSG00000277120,ENSG00000223773,ENSG00000230542,ENSG00000002586
chrX	1661546	1661888	X:1661546-1661888	ENSG00000223511,ENSG00000277120,ENSG00000223773,ENSG00000230542
chrX	1813763	1814282	X:1813763-1814282	ENSG00000223571,ENSG00000169084,ENSG00000234622,ENSG00000223511,ENSG00000228572,ENSG00000214717,ENSG00000277120,ENSG00000223773,ENSG00000230542
chrX	1870554	1871115	X:1870554-1871115	ENSG00000223571,ENSG00000234622,ENSG00000223511
chrX	2232985	2233582	X:2232985-2233582	-
chrX	2244044	2244256	X:2244044-2244256	-
chrX	2264724	2265972	X:2264724-2265972	-
chrX	2266377	2266673	X:2266377-2266673	-
chrX	2325147	2325951	X:2325147-2325951	-
chrX	2387803	2388275	X:2387803-2388275	-
chrX	2500211	2501075	X:2500211-2501075	-
chrX	2521386	2521793	X:2521386-2521793	-
chrX	2536216	2536532	X:2536216-2536532	ENSG00000223571,ENSG00000169084,ENSG00000234622,ENSG00000223511,ENSG00000214717,ENSG00000277120,ENSG00000223773,ENSG00000230542,ENSG00000002586
chrX	2583572	2584812	X:2583572-2584812	-
chrX	2595236	2595673	X:2595236-2595673	-
chrX	2608520	2609803	X:2608520-2609803	-
chrX	2614753	2615262	X:2614753-2615262	-
chrX	2627356	2627668	X:2627356-2627668	-
chrX	2630500	2630879	X:2630500-2630879	-
chrX	2644621	2644852	X:2644621-2644852	-
chrX	2690867	2691692	X:2690867-2691692	-
chrX	2696657	2697275	X:2696657-2697275	-
chrX	2707370	2707807	X:2707370-2707807	-
chrX	2731913	2732440	X:2731913-2732440	-
chrX	2796804	2797107	X:2796804-2797107	ENSG00000002586,ENSG00000124343,ENSG00000235483
chrX	2802675	2803209	X:2802675-2803209	ENSG00000223571,ENSG00000230542,ENSG00000002586,ENSG00000124343,ENSG00000235483
chrX	2812356	2812817	X:2812356-2812817	ENSG00000277120,ENSG00000223773,ENSG00000230542,ENSG00000002586,ENSG00000124343,ENSG00000056998,ENSG00000235483
chrX	2828628	2829370	X:2828628-2829370	ENSG00000002586,ENSG00000056998,ENSG00000235483
chrX	2889212	2890104	X:2889212-2890104	ENSG00000002586,ENSG00000235483,ENSG00000229851,ENSG00000157399,ENSG00000205667,ENSG00000230249,ENSG00000101825,ENSG00000213487
chrX	2897750	2898497	X:2897750-2898497	ENSG00000002586,ENSG00000235483,ENSG00000006756,ENSG00000229851,ENSG00000157399,ENSG00000205667,ENSG00000213487
chrX	2922195	2922637	X:2922195-2922637	ENSG00000235483,ENSG00000006756,ENSG00000229851,ENSG00000157399
chrX	2928104	2929468	X:2928104-2929468	ENSG00000235483,ENSG00000006756,ENSG00000157399
chrX	3026340	3026688	X:3026340-3026688	ENSG00000157399,ENSG00000205667,ENSG00000239228,ENSG00000230249
chrX	3029180	3029524	X:3029180-3029524	ENSG00000235483,ENSG00000157399,ENSG00000205667,ENSG00000062096,ENSG00000239228,ENSG00000230249,ENSG00000101825,ENSG00000213487
chrX	3035888	3036151	X:3035888-3036151	ENSG00000157399,ENSG00000205667,ENSG00000062096,ENSG00000239228,ENSG00000230249,ENSG00000213487
chrX	3046431	3046869	X:3046431-3046869	ENSG00000157399,ENSG00000205667,ENSG00000062096,ENSG00000239228,ENSG00000230249,ENSG00000213487
chrX	3271717	3272177	X:3271717-3272177	ENSG00000228459,ENSG00000101825,ENSG00000213487
chrX	3548675	3549198	X:3548675-3549198	ENSG00000230249,ENSG00000101825,ENSG00000213487,ENSG00000212214,ENSG00000207435,ENSG00000207332
chrX	3621085	3621744	X:3621085-3621744	ENSG00000157399,ENSG00000205667,ENSG00000230249,ENSG00000101825,ENSG00000213487,ENSG00000212214,ENSG00000207435,ENSG00000183943,ENSG00000207332,ENSG00000207320
chrX	3638430	3638701	X:3638430-3638701	ENSG00000230249,ENSG00000101825,ENSG00000207435,ENSG00000207332,ENSG00000207320
chrX	3663676	3664183	X:3663676-3664183	ENSG00000230249,ENSG00000213487,ENSG00000207435,ENSG00000183943,ENSG00000207320,ENSG00000236188
chrX	3678376	3678607	X:3678376-3678607	ENSG00000183943,ENSG00000207320
chrX	3697269	3697626	X:3697269-3697626	ENSG00000101825,ENSG00000213487,ENSG00000207435,ENSG00000183943,ENSG00000207320,ENSG00000182888
chrX	3699892	3700350	X:3699892-3700350	ENSG00000183943,ENSG00000182888
chrX	3705509	3705783	X:3705509-3705783	ENSG00000183943,ENSG00000182888
chrX	3712331	3714184	X:3712331-3714184	ENSG00000101825,ENSG00000183943,ENSG00000182888,ENSG00000285756
chrX	3738454	3738936	X:3738454-3738936	ENSG00000207435,ENSG00000182888,ENSG00000285756
chrX	3743522	3744251	X:3743522-3744251	ENSG00000230249,ENSG00000101825,ENSG00000213487,ENSG00000207435,ENSG00000207332,ENSG00000182888
chrX	3788797	3789385	X:3788797-3789385	ENSG00000230249,ENSG00000101825,ENSG00000213487,ENSG00000207435
chrX	3814547	3816501	X:3814547-3816501	ENSG00000285756,ENSG00000286431
chrX	3842765	3844232	X:3842765-3844232	ENSG00000169084,ENSG00000214717,ENSG00000239228,ENSG00000286431,ENSG00000225722,ENSG00000236513
chrX	3881458	3882699	X:3881458-3882699	ENSG00000236871,ENSG00000183943,ENSG00000285756,ENSG00000225722
chrX	3919613	3921104	X:3919613-3921104	ENSG00000183943
chrX	3962560	3963122	X:3962560-3963122	ENSG00000225722
chrX	4240578	4241233	X:4240578-4241233	ENSG00000226313,ENSG00000213487,ENSG00000235039
chrX	4263222	4263463	X:4263222-4263463	ENSG00000213487
chrX	4547321	4547622	X:4547321-4547622	ENSG00000236513
chrX	4551441	4552020	X:4551441-4552020	ENSG00000226313,ENSG00000236513,ENSG00000235039
chrX	4690350	4690818	X:4690350-4690818	ENSG00000236513
chrX	4710329	4711146	X:4710329-4711146	ENSG00000169059,ENSG00000237730,ENSG00000265284,ENSG00000252291,ENSG00000201660,ENSG00000226313,ENSG00000236513,ENSG00000235039
chrX	4754492	4755410	X:4754492-4755410	ENSG00000169059,ENSG00000265284,ENSG00000201660,ENSG00000226313,ENSG00000236513,ENSG00000235039
chrX	4890411	4890712	X:4890411-4890712	ENSG00000285756
chrX	4895275	4895817	X:4895275-4895817	ENSG00000226313,ENSG00000235039
chrX	4905619	4906023	X:4905619-4906023	ENSG00000265284,ENSG00000252291,ENSG00000201660,ENSG00000226313,ENSG00000285756,ENSG00000236513,ENSG00000235039
chrX	4909413	4909721	X:4909413-4909721	-
chrX	4935582	4936609	X:4935582-4936609	ENSG00000169059,ENSG00000237730,ENSG00000265284,ENSG00000252291,ENSG00000201660,ENSG00000226313,ENSG00000213487,ENSG00000236513,ENSG00000235039
chrX	5051835	5052463	X:5051835-5052463	ENSG00000169059,ENSG00000237730,ENSG00000265284,ENSG00000252291,ENSG00000201660,ENSG00000226313,ENSG00000101825,ENSG00000213487,ENSG00000236513,ENSG00000235039
chrX	5057456	5057910	X:5057456-5057910	ENSG00000201660,ENSG00000226313,ENSG00000236513,ENSG00000235039
chrX	5324454	5325061	X:5324454-5325061	ENSG00000279682,ENSG00000237730,ENSG00000265284,ENSG00000252291,ENSG00000201660,ENSG00000238193,ENSG00000226313,ENSG00000235039
chrX	5708206	5708505	X:5708206-5708505	ENSG00000169059,ENSG00000237730,ENSG00000265284,ENSG00000252291,ENSG00000236120,ENSG00000201660,ENSG00000226313,ENSG00000235039
chrX	5775929	5776580	X:5775929-5776580	ENSG00000182583,ENSG00000279682,ENSG00000237490,ENSG00000169059,ENSG00000237730,ENSG00000265284,ENSG00000252291,ENSG00000236120,ENSG00000201660,ENSG00000226313,ENSG00000235039
chrX	5886412	5886692	X:5886412-5886692	ENSG00000265284,ENSG00000252291
chrX	6021468	6022157	X:6021468-6022157	ENSG00000169059,ENSG00000237730,ENSG00000265284,ENSG00000252291
chrX	6184783	6185358	X:6184783-6185358	ENSG00000169059,ENSG00000237730,ENSG00000265284,ENSG00000252291,ENSG00000146938
chrX	6226146	6227283	X:6226146-6227283	ENSG00000146938
chrX	6227747	6228022	X:6227747-6228022	ENSG00000146938
chrX	6732171	6732427	X:6732171-6732427	ENSG00000182583,ENSG00000279682,ENSG00000237490,ENSG00000130021,ENSG00000169059,ENSG00000237730,ENSG00000265284,ENSG00000252291
chrX	6849896	6850257	X:6849896-6850257	ENSG00000177504,ENSG00000274923,ENSG00000182583,ENSG00000279682,ENSG00000237490,ENSG00000169059,ENSG00000237730,ENSG00000265284,ENSG00000252291
chrX	7076031	7076792	X:7076031-7076792	ENSG00000182583,ENSG00000279682,ENSG00000264268,ENSG00000101846,ENSG00000237490,ENSG00000130021,ENSG00000169059,ENSG00000237730,ENSG00000265284
chrX	7083986	7084552	X:7083986-7084552	ENSG00000274923,ENSG00000279682,ENSG00000264268,ENSG00000101846,ENSG00000228550,ENSG00000237490,ENSG00000130021,ENSG00000169059,ENSG00000237730,ENSG00000265284
chrX	7108912	7109818	X:7108912-7109818	ENSG00000279682,ENSG00000264268,ENSG00000101846,ENSG00000228550,ENSG00000237490
chrX	7147425	7148763	X:7147425-7148763	ENSG00000264268,ENSG00000101846,ENSG00000130021
chrX	7927010	7927756	X:7927010-7927756	ENSG00000285679,ENSG00000006757,ENSG00000274923,ENSG00000182583
chrX	7950701	7951174	X:7950701-7951174	ENSG00000207628,ENSG00000274923,ENSG00000182583,ENSG00000237490,ENSG00000237730
chrX	7964319	7964758	X:7964319-7964758	ENSG00000177504,ENSG00000207628,ENSG00000274923,ENSG00000182583,ENSG00000279682
chrX	7987618	7987941	X:7987618-7987941	ENSG00000177504,ENSG00000207628,ENSG00000274923,ENSG00000182583
chrX	7996545	7996970	X:7996545-7996970	ENSG00000205642,ENSG00000177504,ENSG00000207628,ENSG00000285679,ENSG00000274923,ENSG00000182583,ENSG00000279682
chrX	8037609	8038300	X:8037609-8038300	ENSG00000287171,ENSG00000177504,ENSG00000207628,ENSG00000285679,ENSG00000274923,ENSG00000182583,ENSG00000279682
chrX	8364604	8365269	X:8364604-8365269	ENSG00000287171,ENSG00000205642,ENSG00000177504,ENSG00000207628,ENSG00000274923,ENSG00000182583,ENSG00000279682
chrX	8405519	8405999	X:8405519-8405999	ENSG00000287171,ENSG00000205642,ENSG00000177504,ENSG00000207628,ENSG00000182583,ENSG00000279682
chrX	8668835	8669253	X:8668835-8669253	ENSG00000282697,ENSG00000282299,ENSG00000282668,ENSG00000282358,ENSG00000282501,ENSG00000287171,ENSG00000205642,ENSG00000177504,ENSG00000207628,ENSG00000274923,ENSG00000182583,ENSG00000279682
chrX	8724176	8724582	X:8724176-8724582	ENSG00000011201,ENSG00000287171,ENSG00000205642,ENSG00000177504,ENSG00000207628,ENSG00000274923,ENSG00000182583
chrX	8729203	8729433	X:8729203-8729433	ENSG00000011201
chrX	8730808	8731316	X:8730808-8731316	ENSG00000011201,ENSG00000287171
chrX	8731739	8732490	X:8731739-8732490	ENSG00000011201,ENSG00000287171,ENSG00000205642,ENSG00000177504,ENSG00000207628
chrX	8738716	8738989	X:8738716-8738989	ENSG00000011201,ENSG00000287171,ENSG00000177504,ENSG00000207628
chrX	8743248	8743504	X:8743248-8743504	ENSG00000287171,ENSG00000205642,ENSG00000177504
chrX	8748797	8749275	X:8748797-8749275	ENSG00000205642,ENSG00000177504
chrX	8782986	8783664	X:8782986-8783664	ENSG00000183304,ENSG00000225574,ENSG00000177504
chrX	8808155	8808381	X:8808155-8808381	ENSG00000183304
chrX	8815436	8815689	X:8815436-8815689	ENSG00000285896,ENSG00000183304
chrX	8863967	8864642	X:8863967-8864642	ENSG00000219870,ENSG00000225271,ENSG00000285896,ENSG00000229012,ENSG00000231619
chrX	8961012	8961487	X:8961012-8961487	ENSG00000282697,ENSG00000282299,ENSG00000282668,ENSG00000282358,ENSG00000282501,ENSG00000228543,ENSG00000219870,ENSG00000200852,ENSG00000177138,ENSG00000225271,ENSG00000285896
chrX	9055331	9055678	X:9055331-9055678	ENSG00000282300,ENSG00000281941,ENSG00000281955,ENSG00000282222,ENSG00000282306,ENSG00000232111,ENSG00000228543,ENSG00000219870,ENSG00000200852,ENSG00000177138,ENSG00000225271,ENSG00000285896
chrX	9074203	9074783	X:9074203-9074783	ENSG00000282697,ENSG00000282299,ENSG00000282668,ENSG00000282358,ENSG00000282501,ENSG00000282306,ENSG00000232111,ENSG00000228543,ENSG00000219870,ENSG00000200852,ENSG00000177138,ENSG00000225271,ENSG00000285896
chrX	9099646	9099945	X:9099646-9099945	ENSG00000282697,ENSG00000282299,ENSG00000282668,ENSG00000282358,ENSG00000282501,ENSG00000228543,ENSG00000219870,ENSG00000200852,ENSG00000177138,ENSG00000225271,ENSG00000285896
chrX	9318046	9318643	X:9318046-9318643	ENSG00000282300,ENSG00000281941,ENSG00000281955,ENSG00000282222,ENSG00000282697,ENSG00000282299,ENSG00000282668,ENSG00000282358,ENSG00000282501,ENSG00000282306,ENSG00000232111,ENSG00000228543,ENSG00000219870,ENSG00000200852,ENSG00000177138,ENSG00000225271,ENSG00000285896
chrX	9340861	9341291	X:9340861-9341291	ENSG00000282306,ENSG00000232111,ENSG00000228543
chrX	9341513	9342140	X:9341513-9342140	ENSG00000101849,ENSG00000282300,ENSG00000281941,ENSG00000281955,ENSG00000282222,ENSG00000282697,ENSG00000282299,ENSG00000282668,ENSG00000282358,ENSG00000282501,ENSG00000282306,ENSG00000232111,ENSG00000228543,ENSG00000219870,ENSG00000200852,ENSG00000177138,ENSG00000225271
chrX	9342472	9342868	X:9342472-9342868	ENSG00000282300,ENSG00000281941,ENSG00000281955,ENSG00000282222,ENSG00000282306,ENSG00000232111,ENSG00000228543
chrX	9352480	9353292	X:9352480-9353292	ENSG00000282300,ENSG00000281941,ENSG00000281955,ENSG00000282222,ENSG00000282697,ENSG00000282299,ENSG00000282668,ENSG00000282358,ENSG00000282501,ENSG00000282306,ENSG00000232111,ENSG00000228543,ENSG00000219870,ENSG00000200852,ENSG00000177138,ENSG00000225271,ENSG00000285896
chrX	9456486	9456910	X:9456486-9456910	ENSG00000101849,ENSG00000282300,ENSG00000281941,ENSG00000281955,ENSG00000282222,ENSG00000282697,ENSG00000282299,ENSG00000282668,ENSG00000282358,ENSG00000282501,ENSG00000282306,ENSG00000232111
chrX	9462855	9463497	X:9462855-9463497	ENSG00000101849,ENSG00000282300,ENSG00000281941,ENSG00000281955,ENSG00000282222,ENSG00000282697,ENSG00000282299,ENSG00000282668,ENSG00000282358,ENSG00000282501,ENSG00000282306,ENSG00000232111,ENSG00000228543
chrX	9464789	9466567	X:9464789-9466567	ENSG00000101849
chrX	9501311	9501641	X:9501311-9501641	ENSG00000282300,ENSG00000281941,ENSG00000281955,ENSG00000282222,ENSG00000282306,ENSG00000232111,ENSG00000228543
chrX	9530878	9531213	X:9530878-9531213	ENSG00000101849
chrX	9535081	9535335	X:9535081-9535335	ENSG00000101849
chrX	9566073	9566650	X:9566073-9566650	ENSG00000101849,ENSG00000282300,ENSG00000281941,ENSG00000281955,ENSG00000282222,ENSG00000282306,ENSG00000232111
chrX	9573650	9573977	X:9573650-9573977	-
chrX	9644221	9644729	X:9644221-9644729	ENSG00000101849,ENSG00000282300,ENSG00000281941,ENSG00000281955,ENSG00000282222,ENSG00000282697,ENSG00000282299,ENSG00000282668,ENSG00000282358,ENSG00000282501,ENSG00000282306,ENSG00000232111,ENSG00000219870,ENSG00000200852,ENSG00000177138
chrX	9708797	9709284	X:9708797-9709284	ENSG00000282300,ENSG00000281941,ENSG00000281955,ENSG00000282222,ENSG00000282697,ENSG00000282299,ENSG00000282668,ENSG00000282358,ENSG00000282501,ENSG00000282306,ENSG00000232111,ENSG00000228543,ENSG00000219870,ENSG00000200852,ENSG00000177138,ENSG00000225271,ENSG00000285896
chrX	9732516	9732785	X:9732516-9732785	ENSG00000101850
chrX	9738202	9738461	X:9738202-9738461	ENSG00000101850
chrX	9745496	9746831	X:9745496-9746831	ENSG00000101850
chrX	9758041	9758435	X:9758041-9758435	ENSG00000101850
chrX	9765182	9765942	X:9765182-9765942	ENSG00000101850
chrX	9775571	9776319	X:9775571-9776319	ENSG00000146950,ENSG00000101850,ENSG00000282300,ENSG00000281941,ENSG00000281955,ENSG00000282222
chrX	9785760	9787034	X:9785760-9787034	ENSG00000146950,ENSG00000101850
chrX	9816349	9816605	X:9816349-9816605	ENSG00000215319
chrX	9832783	9833104	X:9832783-9833104	ENSG00000215319
chrX	9867219	9867723	X:9867219-9867723	ENSG00000206844,ENSG00000230326
chrX	9874058	9874389	X:9874058-9874389	ENSG00000206844,ENSG00000230326
chrX	9882888	9883254	X:9882888-9883254	ENSG00000206844
chrX	9885239	9885592	X:9885239-9885592	ENSG00000234469,ENSG00000206844,ENSG00000146950
chrX	9912538	9912877	X:9912538-9912877	ENSG00000146950
chrX	9940405	9940704	X:9940405-9940704	ENSG00000234469
chrX	9941935	9942613	X:9941935-9942613	ENSG00000234469,ENSG00000146950
chrX	9958286	9958584	X:9958286-9958584	ENSG00000234469
chrX	9981374	9981940	X:9981374-9981940	ENSG00000234469
chrX	9995890	9996182	X:9995890-9996182	ENSG00000047644,ENSG00000234469
chrX	10003698	10004361	X:10003698-10004361	ENSG00000202469,ENSG00000225076,ENSG00000047644,ENSG00000234469
chrX	10007672	10007943	X:10007672-10007943	ENSG00000202469,ENSG00000225076,ENSG00000047644
chrX	10014352	10015945	X:10014352-10015945	ENSG00000202469,ENSG00000225076,ENSG00000047644
chrX	10045242	10045789	X:10045242-10045789	ENSG00000202469,ENSG00000225076,ENSG00000047644
chrX	10047250	10047494	X:10047250-10047494	ENSG00000202469,ENSG00000225076
chrX	10053018	10053274	X:10053018-10053274	ENSG00000202469,ENSG00000225076
chrX	10085176	10085627	X:10085176-10085627	ENSG00000202469,ENSG00000225076,ENSG00000047644
chrX	10098229	10098893	X:10098229-10098893	ENSG00000202469,ENSG00000225076,ENSG00000047644
chrX	10111014	10111919	X:10111014-10111919	-
chrX	10119507	10119855	X:10119507-10119855	-
chrX	10121790	10122322	X:10121790-10122322	-
chrX	10156469	10157158	X:10156469-10157158	ENSG00000073464
chrX	10158238	10158860	X:10158238-10158860	ENSG00000073464
chrX	10165483	10165901	X:10165483-10165901	ENSG00000073464
chrX	10176209	10176843	X:10176209-10176843	ENSG00000227042,ENSG00000073464
chrX	10189550	10189887	X:10189550-10189887	ENSG00000227042,ENSG00000073464
chrX	10190469	10190840	X:10190469-10190840	ENSG00000227042,ENSG00000073464
chrX	10199130	10199632	X:10199130-10199632	ENSG00000275194,ENSG00000227042,ENSG00000073464
chrX	10433305	10433614	X:10433305-10433614	ENSG00000227042
chrX	10467866	10468326	X:10467866-10468326	ENSG00000207202,ENSG00000101871,ENSG00000227042
chrX	10496212	10496777	X:10496212-10496777	ENSG00000207202,ENSG00000101871,ENSG00000227042,ENSG00000206792,ENSG00000206795
chrX	10512229	10512741	X:10512229-10512741	ENSG00000207202,ENSG00000227042,ENSG00000231211
chrX	10597984	10598333	X:10597984-10598333	ENSG00000207202,ENSG00000101871,ENSG00000227042
chrX	10618825	10619269	X:10618825-10619269	ENSG00000207202,ENSG00000101871
chrX	10619643	10620813	X:10619643-10620813	ENSG00000207202,ENSG00000101871
chrX	10633872	10634136	X:10633872-10634136	ENSG00000207202,ENSG00000101871,ENSG00000227042
chrX	11110919	11111958	X:11110919-11111958	ENSG00000207151,ENSG00000004961,ENSG00000234129
chrX	11138670	11139484	X:11138670-11139484	ENSG00000278218,ENSG00000207151
chrX	11144162	11144705	X:11144162-11144705	ENSG00000275194,ENSG00000278218
chrX	11168791	11169054	X:11168791-11169054	ENSG00000275194
chrX	11265519	11265852	X:11265519-11265852	ENSG00000275194,ENSG00000047648
chrX	11285577	11286003	X:11285577-11286003	ENSG00000263652,ENSG00000125363,ENSG00000275194,ENSG00000047648
chrX	11329156	11329389	X:11329156-11329389	ENSG00000232392,ENSG00000263652,ENSG00000275194
chrX	11341330	11342474	X:11341330-11342474	ENSG00000232392,ENSG00000263652,ENSG00000275194
chrX	11351090	11351562	X:11351090-11351562	ENSG00000232392,ENSG00000263652,ENSG00000275194
chrX	11367462	11368077	X:11367462-11368077	ENSG00000263652,ENSG00000275194
chrX	11375442	11376135	X:11375442-11376135	ENSG00000232392,ENSG00000263652,ENSG00000275194,ENSG00000223418,ENSG00000206795,ENSG00000223487,ENSG00000231211
chrX	11381554	11382103	X:11381554-11382103	ENSG00000263652,ENSG00000275194,ENSG00000223418,ENSG00000206792
chrX	11386137	11386401	X:11386137-11386401	ENSG00000275194
chrX	11423377	11423625	X:11423377-11423625	ENSG00000275194,ENSG00000047648
chrX	11426954	11427770	X:11426954-11427770	ENSG00000275194,ENSG00000047648
chrX	11480663	11481017	X:11480663-11481017	ENSG00000275194,ENSG00000206792
chrX	11533160	11533459	X:11533160-11533459	ENSG00000282840,ENSG00000223418,ENSG00000005302
chrX	11541008	11541251	X:11541008-11541251	ENSG00000223418
chrX	11664484	11665712	X:11664484-11665712	ENSG00000047648,ENSG00000223418
chrX	11724236	11724661	X:11724236-11724661	ENSG00000282840,ENSG00000223418,ENSG00000005302
chrX	11757498	11758743	X:11757498-11758743	ENSG00000282840,ENSG00000005302
chrX	11759328	11759890	X:11759328-11759890	ENSG00000282840,ENSG00000005302
chrX	11770222	11770690	X:11770222-11770690	ENSG00000282840,ENSG00000005302
chrX	11787581	11787953	X:11787581-11787953	ENSG00000005302
chrX	11792583	11793406	X:11792583-11793406	ENSG00000282840,ENSG00000223418,ENSG00000005302,ENSG00000206792,ENSG00000206795,ENSG00000231211
chrX	11824776	11825181	X:11824776-11825181	ENSG00000169933,ENSG00000206792,ENSG00000223487,ENSG00000273800
chrX	11837452	11837770	X:11837452-11837770	ENSG00000169933,ENSG00000206792,ENSG00000206795,ENSG00000223487,ENSG00000231211
chrX	11898929	11899433	X:11898929-11899433	ENSG00000206792,ENSG00000206795,ENSG00000223487,ENSG00000231211,ENSG00000273800,ENSG00000271814
chrX	11908291	11908737	X:11908291-11908737	ENSG00000206792,ENSG00000206795,ENSG00000223487,ENSG00000231211,ENSG00000273800
chrX	12701761	12701990	X:12701761-12701990	ENSG00000206792,ENSG00000206795,ENSG00000223487,ENSG00000231211,ENSG00000273800,ENSG00000271814,ENSG00000230691
chrX	12711580	12711999	X:12711580-12711999	ENSG00000206792,ENSG00000206795,ENSG00000223487,ENSG00000231211,ENSG00000273800,ENSG00000271814
chrX	12770583	12770854	X:12770583-12770854	ENSG00000273800,ENSG00000271814
chrX	12771251	12771781	X:12771251-12771781	ENSG00000206792,ENSG00000206795,ENSG00000223487,ENSG00000231211,ENSG00000273800,ENSG00000271814,ENSG00000101911,ENSG00000229083,ENSG00000196664,ENSG00000230691
chrX	12790928	12792346	X:12790928-12792346	ENSG00000101911,ENSG00000229083,ENSG00000230691
chrX	12802608	12803220	X:12802608-12803220	ENSG00000223487,ENSG00000231211,ENSG00000273800,ENSG00000271814,ENSG00000101911,ENSG00000229083,ENSG00000196664,ENSG00000230691
chrX	12814375	12814877	X:12814375-12814877	ENSG00000229083,ENSG00000196664,ENSG00000230691
chrX	12890509	12890749	X:12890509-12890749	ENSG00000231211,ENSG00000273800,ENSG00000271814,ENSG00000229083,ENSG00000101916,ENSG00000233338,ENSG00000196664,ENSG00000230691
chrX	12901526	12902026	X:12901526-12902026	ENSG00000229083,ENSG00000101916,ENSG00000233338,ENSG00000196664,ENSG00000230691
chrX	12910683	12911395	X:12910683-12911395	ENSG00000229083,ENSG00000101916,ENSG00000233338,ENSG00000196664,ENSG00000230691
chrX	12943588	12943875	X:12943588-12943875	-
chrX	12946883	12947227	X:12946883-12947227	-
chrX	12950128	12950556	X:12950128-12950556	ENSG00000205542
chrX	12956014	12957177	X:12956014-12957177	ENSG00000205542
chrX	12970638	12971094	X:12970638-12971094	ENSG00000205542
chrX	12974677	12975249	X:12974677-12975249	ENSG00000205542
chrX	12978249	12978672	X:12978249-12978672	ENSG00000205542
chrX	12981878	12982379	X:12981878-12982379	ENSG00000187268,ENSG00000205542
chrX	12984686	12985159	X:12984686-12985159	ENSG00000205542
chrX	13016804	13017195	X:13016804-13017195	ENSG00000187268
chrX	13051703	13051960	X:13051703-13051960	ENSG00000187268
chrX	13074778	13075100	X:13074778-13075100	ENSG00000187268
chrX	13079079	13079429	X:13079079-13079429	ENSG00000261030,ENSG00000187268
chrX	13087233	13087785	X:13087233-13087785	ENSG00000261030,ENSG00000187268
chrX	13093732	13093992	X:13093732-13093992	ENSG00000261030
chrX	13111120	13111442	X:13111120-13111442	-
chrX	13123862	13124326	X:13123862-13124326	ENSG00000235592,ENSG00000123594,ENSG00000231216,ENSG00000235385,ENSG00000261030,ENSG00000187268
chrX	13143016	13143232	X:13143016-13143232	-
chrX	13151621	13152304	X:13151621-13152304	ENSG00000235592,ENSG00000123594,ENSG00000231216,ENSG00000235385,ENSG00000187268
chrX	13162892	13163472	X:13162892-13163472	ENSG00000235592,ENSG00000123594,ENSG00000231216,ENSG00000235385,ENSG00000187268
chrX	13194768	13195010	X:13194768-13195010	ENSG00000235592,ENSG00000231216
chrX	13235966	13236196	X:13235966-13236196	ENSG00000235592,ENSG00000123594,ENSG00000231216,ENSG00000235385
chrX	13240902	13241188	X:13240902-13241188	ENSG00000235592,ENSG00000123594,ENSG00000231216
chrX	13251043	13251671	X:13251043-13251671	ENSG00000235592,ENSG00000123594,ENSG00000231216,ENSG00000235385
chrX	13257055	13257495	X:13257055-13257495	ENSG00000235592,ENSG00000123594,ENSG00000231216,ENSG00000235385
chrX	13283684	13284010	X:13283684-13284010	ENSG00000226985,ENSG00000235592,ENSG00000123594,ENSG00000231216,ENSG00000235385
chrX	13287643	13288258	X:13287643-13288258	ENSG00000226985,ENSG00000235592,ENSG00000123594,ENSG00000231216,ENSG00000235385
chrX	13373807	13374176	X:13373807-13374176	ENSG00000197582,ENSG00000226985
chrX	13376908	13377439	X:13376908-13377439	ENSG00000197582,ENSG00000226985,ENSG00000235592,ENSG00000123594,ENSG00000231216,ENSG00000235385
chrX	13428463	13429022	X:13428463-13429022	ENSG00000233247,ENSG00000235592,ENSG00000123594
chrX	13463704	13464001	X:13463704-13464001	ENSG00000235592,ENSG00000123594,ENSG00000231216
chrX	13470359	13470664	X:13470359-13470664	ENSG00000123594,ENSG00000231216
chrX	13473849	13474279	X:13473849-13474279	-
chrX	13487330	13488477	X:13487330-13488477	ENSG00000235592
chrX	13511215	13511485	X:13511215-13511485	-
chrX	13535237	13535880	X:13535237-13535880	ENSG00000233247,ENSG00000199622,ENSG00000283493
chrX	13565592	13565912	X:13565592-13565912	ENSG00000199622,ENSG00000283493,ENSG00000233357,ENSG00000198759
chrX	13569473	13570220	X:13569473-13570220	ENSG00000199622,ENSG00000283493,ENSG00000233357,ENSG00000198759
chrX	13615173	13615499	X:13615173-13615499	ENSG00000199622,ENSG00000283493,ENSG00000198759
chrX	13620042	13620650	X:13620042-13620650	ENSG00000233247,ENSG00000199622,ENSG00000283493,ENSG00000198759
chrX	13645991	13646287	X:13645991-13646287	ENSG00000176896,ENSG00000199622
chrX	13647663	13648053	X:13647663-13648053	ENSG00000176896,ENSG00000199622,ENSG00000283493
chrX	13652771	13653745	X:13652771-13653745	ENSG00000046647,ENSG00000046651,ENSG00000196459,ENSG00000123595,ENSG00000176896
chrX	13669241	13669819	X:13669241-13669819	ENSG00000046651,ENSG00000196459,ENSG00000123595,ENSG00000176896
chrX	13688579	13689503	X:13688579-13689503	ENSG00000046651,ENSG00000196459,ENSG00000123595,ENSG00000176896
chrX	13697579	13697828	X:13697579-13697828	ENSG00000123595
chrX	13722190	13722641	X:13722190-13722641	ENSG00000046651,ENSG00000196459
chrX	13734306	13735255	X:13734306-13735255	ENSG00000046651,ENSG00000196459
chrX	13742701	13743321	X:13742701-13743321	ENSG00000046651,ENSG00000196459
chrX	13747956	13748248	X:13747956-13748248	ENSG00000046651
chrX	13778921	13779246	X:13778921-13779246	ENSG00000046653
chrX	13891529	13891753	X:13891529-13891753	ENSG00000233535,ENSG00000046653
chrX	13937688	13938964	X:13937688-13938964	ENSG00000233535,ENSG00000046653
chrX	13983756	13984237	X:13983756-13984237	ENSG00000233535,ENSG00000212663,ENSG00000046647,ENSG00000233247,ENSG00000235929
chrX	14029564	14030451	X:14029564-14030451	ENSG00000046647,ENSG00000176896
chrX	14095681	14096281	X:14095681-14096281	-
chrX	14496861	14497802	X:14496861-14497802	ENSG00000233247,ENSG00000101958,ENSG00000231066,ENSG00000235929
chrX	14529517	14529721	X:14529517-14529721	ENSG00000233247,ENSG00000101958
chrX	14872893	14873657	X:14872893-14873657	ENSG00000231066,ENSG00000181544,ENSG00000130150,ENSG00000235929
chrX	14919485	14919907	X:14919485-14919907	ENSG00000231066,ENSG00000130150,ENSG00000235929
chrX	15073247	15073762	X:15073247-15073762	ENSG00000233247,ENSG00000231066,ENSG00000235929,ENSG00000236929
chrX	15142425	15142669	X:15142425-15142669	ENSG00000235929,ENSG00000236929
chrX	15170721	15171321	X:15170721-15171321	ENSG00000233247,ENSG00000231066,ENSG00000235929,ENSG00000236929
chrX	15202685	15203092	X:15202685-15203092	ENSG00000233247,ENSG00000235929,ENSG00000236929
chrX	15206222	15206784	X:15206222-15206784	ENSG00000233247,ENSG00000231066,ENSG00000235929,ENSG00000236929
chrX	15243063	15243349	X:15243063-15243349	ENSG00000235929,ENSG00000236929
chrX	15269700	15270596	X:15269700-15270596	ENSG00000102048,ENSG00000165192
chrX	15298224	15298684	X:15298224-15298684	ENSG00000165192
chrX	15301970	15302405	X:15301970-15302405	ENSG00000165192,ENSG00000165195
chrX	15335159	15336233	X:15335159-15336233	ENSG00000165192,ENSG00000165195,ENSG00000165197
chrX	15349162	15349413	X:15349162-15349413	ENSG00000165192,ENSG00000165195,ENSG00000165197,ENSG00000237539
chrX	15350290	15350685	X:15350290-15350685	ENSG00000165192,ENSG00000165195,ENSG00000165197,ENSG00000237539
chrX	15366477	15366831	X:15366477-15366831	ENSG00000165192,ENSG00000165195,ENSG00000165197,ENSG00000237539
chrX	15404520	15405074	X:15404520-15405074	ENSG00000087842
chrX	15468001	15468281	X:15468001-15468281	ENSG00000165197,ENSG00000237539,ENSG00000225833,ENSG00000102010
chrX	15471011	15471457	X:15471011-15471457	ENSG00000087842,ENSG00000237539,ENSG00000225833,ENSG00000130234,ENSG00000102010
chrX	15493061	15493907	X:15493061-15493907	ENSG00000087842,ENSG00000237539,ENSG00000225833,ENSG00000102010
chrX	15512721	15513008	X:15512721-15513008	ENSG00000102010
chrX	15515776	15516277	X:15515776-15516277	ENSG00000237539,ENSG00000225833,ENSG00000102010
chrX	15565087	15565666	X:15565087-15565666	ENSG00000237539,ENSG00000225833,ENSG00000130234
chrX	15674569	15675922	X:15674569-15675922	ENSG00000200620,ENSG00000279413,ENSG00000186312,ENSG00000237539,ENSG00000147003,ENSG00000225833,ENSG00000285602
chrX	15686996	15687495	X:15686996-15687495	ENSG00000288680,ENSG00000200620,ENSG00000279413,ENSG00000169239,ENSG00000186312,ENSG00000237539,ENSG00000147003,ENSG00000225833,ENSG00000285602
chrX	15694686	15695212	X:15694686-15695212	ENSG00000288680,ENSG00000200620,ENSG00000279413,ENSG00000169239,ENSG00000186312,ENSG00000237539,ENSG00000147003,ENSG00000225833,ENSG00000285602
chrX	15737785	15738918	X:15737785-15738918	ENSG00000288680,ENSG00000200620,ENSG00000279413,ENSG00000169239
chrX	15749849	15750214	X:15749849-15750214	ENSG00000288680,ENSG00000169239
chrX	15751200	15751819	X:15751200-15751819	ENSG00000281371,ENSG00000288680,ENSG00000200620,ENSG00000279413,ENSG00000169239
chrX	15758016	15758480	X:15758016-15758480	ENSG00000288680,ENSG00000200620,ENSG00000169239
chrX	15761575	15761845	X:15761575-15761845	ENSG00000288680,ENSG00000200620,ENSG00000169239
chrX	15789984	15791228	X:15789984-15791228	ENSG00000169249,ENSG00000281371,ENSG00000288680,ENSG00000200620
chrX	15804648	15804917	X:15804648-15804917	ENSG00000169249,ENSG00000281371
chrX	15815977	15816512	X:15815977-15816512	-
chrX	15816922	15817324	X:15816922-15817324	ENSG00000182287,ENSG00000169249,ENSG00000288680,ENSG00000200620
chrX	15854329	15855445	X:15854329-15855445	ENSG00000182287
chrX	15916350	15916731	X:15916350-15916731	ENSG00000226536,ENSG00000200566
chrX	15930539	15930898	X:15930539-15930898	ENSG00000238178,ENSG00000182798,ENSG00000215313,ENSG00000226536,ENSG00000200566
chrX	15931460	15931704	X:15931460-15931704	ENSG00000238178,ENSG00000215313,ENSG00000226536,ENSG00000200566
chrX	15977492	15978118	X:15977492-15978118	ENSG00000238178,ENSG00000182798,ENSG00000215313
chrX	16022638	16022880	X:16022638-16022880	ENSG00000238178,ENSG00000182798,ENSG00000215313
chrX	16024349	16024628	X:16024349-16024628	ENSG00000238178,ENSG00000182798,ENSG00000215313
chrX	16114037	16114670	X:16114037-16114670	ENSG00000126010,ENSG00000238178,ENSG00000182798,ENSG00000215313,ENSG00000239333,ENSG00000265144,ENSG00000169906
chrX	16119572	16119789	X:16119572-16119789	ENSG00000126010,ENSG00000238178,ENSG00000182798,ENSG00000215313
chrX	16123193	16123744	X:16123193-16123744	ENSG00000126010,ENSG00000238178,ENSG00000182798,ENSG00000215313,ENSG00000265144,ENSG00000169906
chrX	16436573	16436867	X:16436573-16436867	ENSG00000238178,ENSG00000215313,ENSG00000239333,ENSG00000265144,ENSG00000169906
chrX	16445179	16445569	X:16445179-16445569	ENSG00000238178,ENSG00000215313,ENSG00000239333,ENSG00000265144,ENSG00000169906
chrX	16484216	16484681	X:16484216-16484681	ENSG00000238178,ENSG00000182798,ENSG00000215313,ENSG00000235071,ENSG00000239333,ENSG00000265144,ENSG00000169906,ENSG00000225833
chrX	16671133	16671452	X:16671133-16671452	ENSG00000239333,ENSG00000047230,ENSG00000265144,ENSG00000169906
chrX	16695079	16695343	X:16695079-16695343	ENSG00000239333,ENSG00000265144,ENSG00000169906
chrX	16711871	16713037	X:16711871-16713037	ENSG00000047230,ENSG00000169906,ENSG00000169895
chrX	16719182	16719955	X:16719182-16719955	ENSG00000047230,ENSG00000265144,ENSG00000169906,ENSG00000169895
chrX	16738473	16738705	X:16738473-16738705	-
chrX	16762735	16763508	X:16762735-16763508	ENSG00000238709
chrX	16764392	16764627	X:16764392-16764627	ENSG00000238709
chrX	16785943	16786673	X:16785943-16786673	ENSG00000102054,ENSG00000238709,ENSG00000086712,ENSG00000230180
chrX	16786898	16787251	X:16786898-16787251	ENSG00000086712
chrX	16805340	16805671	X:16805340-16805671	ENSG00000230180
chrX	16807730	16808348	X:16807730-16808348	ENSG00000230180
chrX	16826149	16826469	X:16826149-16826469	ENSG00000102054
chrX	16836360	16836855	X:16836360-16836855	ENSG00000102054,ENSG00000086712
chrX	16869520	16871276	X:16869520-16871276	ENSG00000102054,ENSG00000222736
chrX	16882214	16883473	X:16882214-16883473	ENSG00000102054,ENSG00000222736
chrX	16892697	16893240	X:16892697-16893240	ENSG00000102054,ENSG00000222736,ENSG00000223498
chrX	16903516	16904226	X:16903516-16904226	ENSG00000223498,ENSG00000199410
chrX	16914079	16914544	X:16914079-16914544	ENSG00000223498,ENSG00000199410,ENSG00000214322,ENSG00000265144
chrX	16931934	16932540	X:16931934-16932540	ENSG00000169891
chrX	16946309	16947508	X:16946309-16947508	ENSG00000169891
chrX	16953519	16953894	X:16953519-16953894	ENSG00000169891
chrX	16956220	16956940	X:16956220-16956940	ENSG00000169891,ENSG00000214322
chrX	16999215	16999533	X:16999215-16999533	ENSG00000214322
chrX	17029944	17030621	X:17029944-17030621	ENSG00000201467,ENSG00000214322
chrX	17036297	17036680	X:17036297-17036680	ENSG00000201467,ENSG00000214322
chrX	17038837	17039115	X:17038837-17039115	ENSG00000201467
chrX	17046463	17046769	X:17046463-17046769	ENSG00000102054,ENSG00000201467,ENSG00000214322
chrX	17082593	17083199	X:17082593-17083199	ENSG00000214322,ENSG00000214321
chrX	17242437	17242925	X:17242437-17242925	ENSG00000214321,ENSG00000238764,ENSG00000265465,ENSG00000235834,ENSG00000230020
chrX	17374848	17375487	X:17374848-17375487	ENSG00000214321,ENSG00000238764,ENSG00000188158,ENSG00000265465,ENSG00000235834,ENSG00000230020
chrX	17375843	17376156	X:17375843-17376156	ENSG00000214321,ENSG00000238764,ENSG00000188158,ENSG00000265465,ENSG00000235834
chrX	17377114	17377542	X:17377114-17377542	ENSG00000214321,ENSG00000238764,ENSG00000188158,ENSG00000265465,ENSG00000235834,ENSG00000230020
chrX	17591140	17591432	X:17591140-17591432	ENSG00000214321,ENSG00000238764,ENSG00000265465,ENSG00000235834,ENSG00000230020
chrX	17655301	17656353	X:17655301-17656353	ENSG00000214321,ENSG00000188158,ENSG00000265465,ENSG00000235834,ENSG00000230020
chrX	17680929	17681354	X:17680929-17681354	ENSG00000188158,ENSG00000235834,ENSG00000230020
chrX	17682054	17682687	X:17682054-17682687	ENSG00000214321,ENSG00000238764,ENSG00000188158,ENSG00000265465,ENSG00000235834,ENSG00000230020
chrX	17689730	17690560	X:17689730-17690560	ENSG00000214321,ENSG00000238764,ENSG00000188158,ENSG00000265465,ENSG00000235834,ENSG00000230020,ENSG00000226153,ENSG00000276467,ENSG00000177324
chrX	17710723	17711012	X:17710723-17711012	ENSG00000188158,ENSG00000226153
chrX	17713463	17713708	X:17713463-17713708	ENSG00000188158,ENSG00000226153
chrX	17736862	17737766	X:17736862-17737766	ENSG00000047634
chrX	17739088	17739484	X:17739088-17739484	ENSG00000047634
chrX	17766255	17766622	X:17766255-17766622	ENSG00000227873
chrX	17767701	17768274	X:17767701-17768274	ENSG00000227873,ENSG00000276467
chrX	17798300	17798870	X:17798300-17798870	ENSG00000276467,ENSG00000225066,ENSG00000177324
chrX	17811569	17811807	X:17811569-17811807	ENSG00000276467
chrX	17859733	17860053	X:17859733-17860053	ENSG00000131831,ENSG00000276467
chrX	17860265	17861327	X:17860265-17861327	ENSG00000131831,ENSG00000276467,ENSG00000225066
chrX	17960928	17961248	X:17960928-17961248	ENSG00000276467,ENSG00000225066,ENSG00000225882,ENSG00000177324
chrX	18031827	18032113	X:18031827-18032113	ENSG00000276467,ENSG00000225066,ENSG00000225882,ENSG00000177324
chrX	18173334	18174080	X:18173334-18174080	ENSG00000276467,ENSG00000225066,ENSG00000225882,ENSG00000177324
chrX	18351696	18352147	X:18351696-18352147	ENSG00000177324,ENSG00000102098,ENSG00000235211
chrX	18353952	18355156	X:18353952-18355156	ENSG00000177324,ENSG00000102098,ENSG00000235211
chrX	18368992	18369341	X:18368992-18369341	ENSG00000177324,ENSG00000235211
chrX	18377692	18378149	X:18377692-18378149	ENSG00000276467,ENSG00000225066,ENSG00000225882,ENSG00000177324,ENSG00000235211,ENSG00000207025,ENSG00000236187,ENSG00000266710
chrX	18390922	18391356	X:18390922-18391356	ENSG00000207025,ENSG00000044446,ENSG00000266710
chrX	18424848	18426273	X:18424848-18426273	ENSG00000008086,ENSG00000236187,ENSG00000266710
chrX	18647692	18647976	X:18647692-18647976	ENSG00000008086,ENSG00000236187,ENSG00000102104,ENSG00000237221,ENSG00000266710
chrX	18668409	18668750	X:18668409-18668750	ENSG00000102104,ENSG00000237221
chrX	18674154	18675477	X:18674154-18675477	ENSG00000236187,ENSG00000102104,ENSG00000086717,ENSG00000237221
chrX	18677338	18677816	X:18677338-18677816	ENSG00000236187,ENSG00000102104,ENSG00000086717,ENSG00000237221
chrX	18707421	18707916	X:18707421-18707916	ENSG00000236187,ENSG00000086717,ENSG00000237221
chrX	18856113	18856707	X:18856113-18856707	ENSG00000236187,ENSG00000237221,ENSG00000196564,ENSG00000224224,ENSG00000044446,ENSG00000266710
chrX	18885705	18887013	X:18885705-18887013	ENSG00000236187,ENSG00000196564,ENSG00000224224,ENSG00000237836,ENSG00000044446,ENSG00000266710
chrX	18887645	18888136	X:18887645-18888136	ENSG00000196564,ENSG00000237836,ENSG00000044446,ENSG00000266710
chrX	18956431	18956706	X:18956431-18956706	ENSG00000266710
chrX	18983819	18985133	X:18983819-18985133	ENSG00000236187,ENSG00000044446,ENSG00000266710,ENSG00000286724
chrX	19086174	19086777	X:19086174-19086777	ENSG00000266710,ENSG00000286724,ENSG00000173698
chrX	19121777	19122968	X:19121777-19122968	ENSG00000173698
chrX	19334011	19334504	X:19334011-19334504	ENSG00000266710,ENSG00000131828
chrX	19343451	19344370	X:19343451-19344370	ENSG00000266710,ENSG00000131828
chrX	19350837	19351482	X:19350837-19351482	ENSG00000266710,ENSG00000131828
chrX	19372114	19373061	X:19372114-19373061	ENSG00000180815,ENSG00000202144
chrX	19382685	19383166	X:19382685-19383166	ENSG00000180815,ENSG00000202144,ENSG00000275800
chrX	19440621	19441156	X:19440621-19441156	ENSG00000180815,ENSG00000275800
chrX	19513062	19513631	X:19513062-19513631	ENSG00000180815,ENSG00000275800
chrX	19515015	19515959	X:19515015-19515959	ENSG00000180815,ENSG00000275800
chrX	19533132	19533351	X:19533132-19533351	ENSG00000275800
chrX	19535492	19535759	X:19535492-19535759	ENSG00000275800
chrX	19554596	19555107	X:19554596-19555107	ENSG00000275800
chrX	19566471	19566976	X:19566471-19566976	ENSG00000275800
chrX	19571596	19572112	X:19571596-19572112	-
chrX	19669685	19670110	X:19669685-19670110	ENSG00000147010
chrX	19673398	19674077	X:19673398-19674077	ENSG00000147010
chrX	19682811	19683475	X:19682811-19683475	ENSG00000147010
chrX	19689143	19689581	X:19689143-19689581	-
chrX	19739612	19740092	X:19739612-19740092	ENSG00000147010
chrX	19747536	19748243	X:19747536-19748243	ENSG00000147010
chrX	19758465	19758965	X:19758465-19758965	ENSG00000147010
chrX	19772300	19772548	X:19772300-19772548	-
chrX	19799716	19800163	X:19799716-19800163	ENSG00000147010
chrX	19802904	19803137	X:19802904-19803137	ENSG00000147010
chrX	19805242	19805667	X:19805242-19805667	-
chrX	19811911	19812432	X:19811911-19812432	-
chrX	19827106	19827575	X:19827106-19827575	-
chrX	19832146	19832467	X:19832146-19832467	-
chrX	19839856	19840387	X:19839856-19840387	-
chrX	19840878	19841155	X:19840878-19841155	-
chrX	19849568	19850267	X:19849568-19850267	ENSG00000236187
chrX	19856389	19856946	X:19856389-19856946	-
chrX	19866070	19866371	X:19866070-19866371	-
chrX	19874878	19875357	X:19874878-19875357	-
chrX	19879686	19880303	X:19879686-19880303	ENSG00000147010
chrX	19887030	19888736	X:19887030-19888736	ENSG00000147010
chrX	19897086	19897556	X:19897086-19897556	ENSG00000173681
chrX	19904669	19905203	X:19904669-19905203	ENSG00000173681,ENSG00000264566
chrX	19924409	19924616	X:19924409-19924616	ENSG00000173681
chrX	19990387	19991467	X:19990387-19991467	ENSG00000173681,ENSG00000206663,ENSG00000264566
chrX	20029730	20030303	X:20029730-20030303	ENSG00000184368,ENSG00000264566
chrX	20061183	20061962	X:20061183-20061962	ENSG00000173681,ENSG00000264566
chrX	20067101	20068006	X:20067101-20068006	ENSG00000264566
chrX	20114579	20114860	X:20114579-20114860	ENSG00000184368
chrX	20116067	20116977	X:20116067-20116977	ENSG00000184368
chrX	20127567	20127905	X:20127567-20127905	ENSG00000184368,ENSG00000173674,ENSG00000201882,ENSG00000201592,ENSG00000225037
chrX	20141419	20142239	X:20141419-20142239	ENSG00000173674,ENSG00000201882,ENSG00000201592,ENSG00000225037
chrX	20181668	20182520	X:20181668-20182520	ENSG00000177189
chrX	20217237	20217760	X:20217237-20217760	ENSG00000177189
chrX	20218798	20219061	X:20218798-20219061	ENSG00000177189
chrX	20224828	20225199	X:20224828-20225199	ENSG00000177189
chrX	20252637	20253177	X:20252637-20253177	ENSG00000283400
chrX	20263409	20263634	X:20263409-20263634	ENSG00000177189
chrX	20265204	20265530	X:20265204-20265530	ENSG00000177189
chrX	20266550	20267586	X:20266550-20267586	ENSG00000177189
chrX	20267967	20268355	X:20267967-20268355	ENSG00000177189
chrX	20320672	20321036	X:20320672-20321036	ENSG00000283631
chrX	20362621	20363263	X:20362621-20363263	ENSG00000283546
chrX	20374919	20375626	X:20374919-20375626	-
chrX	20382891	20383262	X:20382891-20383262	-
chrX	20384705	20385223	X:20384705-20385223	-
chrX	20402925	20403490	X:20402925-20403490	ENSG00000206716
chrX	20412862	20413511	X:20412862-20413511	ENSG00000283400
chrX	20418292	20419326	X:20418292-20419326	-
chrX	20427083	20427420	X:20427083-20427420	-
chrX	20437572	20438273	X:20437572-20438273	ENSG00000252978,ENSG00000283400
chrX	20452404	20452800	X:20452404-20452800	ENSG00000252978,ENSG00000283400
chrX	20516174	20516479	X:20516174-20516479	ENSG00000091482,ENSG00000206716,ENSG00000283546
chrX	20527388	20527878	X:20527388-20527878	ENSG00000206716,ENSG00000283546
chrX	20530288	20530874	X:20530288-20530874	ENSG00000206716,ENSG00000283546
chrX	20547908	20548378	X:20547908-20548378	ENSG00000206716,ENSG00000283546
chrX	21373589	21375459	X:21373589-21375459	ENSG00000149970,ENSG00000283380
chrX	21438718	21439263	X:21438718-21439263	ENSG00000231913,ENSG00000149970,ENSG00000206716,ENSG00000283546,ENSG00000283380
chrX	21479835	21480311	X:21479835-21480311	ENSG00000231913,ENSG00000149970,ENSG00000206716,ENSG00000283546,ENSG00000283380
chrX	21657737	21658749	X:21657737-21658749	ENSG00000185915
chrX	21729916	21730565	X:21729916-21730565	ENSG00000230797,ENSG00000091482
chrX	21745921	21746225	X:21745921-21746225	ENSG00000091482,ENSG00000206716
chrX	21839122	21840380	X:21839122-21840380	ENSG00000206639,ENSG00000230797,ENSG00000275681,ENSG00000012174,ENSG00000091482
chrX	21927004	21927312	X:21927004-21927312	ENSG00000102172,ENSG00000271286,ENSG00000206639,ENSG00000230797
chrX	21940223	21941491	X:21940223-21941491	ENSG00000102172,ENSG00000271286,ENSG00000206639,ENSG00000230797
chrX	21946868	21947344	X:21946868-21947344	ENSG00000102172,ENSG00000271286,ENSG00000206639
chrX	21955187	21955926	X:21955187-21955926	ENSG00000102172,ENSG00000271286,ENSG00000206639,ENSG00000230797,ENSG00000206716
chrX	21961089	21961331	X:21961089-21961331	ENSG00000102172,ENSG00000271286,ENSG00000206639,ENSG00000230797
chrX	21973988	21974371	X:21973988-21974371	ENSG00000102172,ENSG00000206639,ENSG00000230797
chrX	21985212	21985757	X:21985212-21985757	ENSG00000224396,ENSG00000175809,ENSG00000233067,ENSG00000224204,ENSG00000206639,ENSG00000230797
chrX	21993313	21993694	X:21993313-21993694	ENSG00000206639
chrX	21996710	21997262	X:21996710-21997262	ENSG00000175809,ENSG00000233067,ENSG00000224204,ENSG00000102174,ENSG00000206639,ENSG00000230797,ENSG00000283546
chrX	22011949	22012567	X:22011949-22012567	ENSG00000175809,ENSG00000233067,ENSG00000224204,ENSG00000102174,ENSG00000230797,ENSG00000206716,ENSG00000283546
chrX	22060559	22060777	X:22060559-22060777	ENSG00000102174
chrX	22063222	22063598	X:22063222-22063598	ENSG00000102174
chrX	22136098	22136436	X:22136098-22136436	ENSG00000224204,ENSG00000102174
chrX	22138024	22138452	X:22138024-22138452	ENSG00000224204,ENSG00000102174
chrX	22192658	22192934	X:22192658-22192934	ENSG00000224396,ENSG00000175809,ENSG00000233067,ENSG00000224204,ENSG00000102174
chrX	22203323	22203613	X:22203323-22203613	ENSG00000224396,ENSG00000175809,ENSG00000233067,ENSG00000224204
chrX	22300275	22300671	X:22300275-22300671	ENSG00000224396,ENSG00000175809,ENSG00000233067
chrX	22533859	22534337	X:22533859-22534337	ENSG00000231011,ENSG00000201095,ENSG00000224396,ENSG00000233067
chrX	22666562	22667220	X:22666562-22667220	ENSG00000231011,ENSG00000224396,ENSG00000175809,ENSG00000233067
chrX	22686209	22686623	X:22686209-22686623	ENSG00000237019,ENSG00000231011,ENSG00000224396,ENSG00000175809,ENSG00000233067,ENSG00000206716
chrX	22699689	22700169	X:22699689-22700169	ENSG00000237019,ENSG00000231011,ENSG00000224396
chrX	22747963	22748671	X:22747963-22748671	ENSG00000231011,ENSG00000224396,ENSG00000175809,ENSG00000233067
chrX	22800357	22800874	X:22800357-22800874	ENSG00000174028,ENSG00000231011,ENSG00000224396,ENSG00000175809,ENSG00000233067,ENSG00000206716
chrX	22888366	22888595	X:22888366-22888595	ENSG00000174028
chrX	22922901	22923454	X:22922901-22923454	ENSG00000228610,ENSG00000174028,ENSG00000184735,ENSG00000231011,ENSG00000224396,ENSG00000175809,ENSG00000288546,ENSG00000233067,ENSG00000206716,ENSG00000283546
chrX	22950182	22950560	X:22950182-22950560	ENSG00000174028,ENSG00000184735,ENSG00000224396
chrX	23012082	23012826	X:23012082-23012826	ENSG00000228610,ENSG00000174028,ENSG00000184735,ENSG00000224396,ENSG00000288546,ENSG00000206716
chrX	23040721	23040958	X:23040721-23040958	ENSG00000228610,ENSG00000174028,ENSG00000184735,ENSG00000288546
chrX	23227931	23228682	X:23227931-23228682	ENSG00000228610,ENSG00000174028,ENSG00000288546
chrX	23233477	23233721	X:23233477-23233721	ENSG00000228610,ENSG00000288546
chrX	23235272	23235499	X:23235272-23235499	ENSG00000228610,ENSG00000174028
chrX	23318047	23318458	X:23318047-23318458	ENSG00000226774,ENSG00000165186,ENSG00000228610,ENSG00000288546
chrX	23331981	23332618	X:23331981-23332618	ENSG00000226774,ENSG00000165186,ENSG00000288546
chrX	23333233	23333711	X:23333233-23333711	ENSG00000226774,ENSG00000165186
chrX	23334807	23335476	X:23334807-23335476	ENSG00000226774,ENSG00000165186
chrX	23365466	23366239	X:23365466-23366239	ENSG00000226774,ENSG00000165186,ENSG00000228610,ENSG00000288546
chrX	23381162	23381931	X:23381162-23381931	ENSG00000233403,ENSG00000226774,ENSG00000228610,ENSG00000288546
chrX	23394444	23394930	X:23394444-23394930	ENSG00000226774,ENSG00000228610,ENSG00000174028,ENSG00000175809,ENSG00000288546
chrX	23405542	23405897	X:23405542-23405897	ENSG00000226774
chrX	23435560	23435780	X:23435560-23435780	-
chrX	23482571	23483099	X:23482571-23483099	ENSG00000229310,ENSG00000228610,ENSG00000224396
chrX	23493876	23494499	X:23493876-23494499	ENSG00000233403,ENSG00000229310,ENSG00000228610,ENSG00000224396,ENSG00000288546
chrX	23515145	23515435	X:23515145-23515435	-
chrX	23607988	23608246	X:23607988-23608246	-
chrX	23655872	23656431	X:23655872-23656431	ENSG00000123131
chrX	23662284	23662676	X:23662284-23662676	ENSG00000123131
chrX	23667199	23668111	X:23667199-23668111	ENSG00000123131
chrX	23694507	23694772	X:23694507-23694772	-
chrX	23699527	23700170	X:23699527-23700170	ENSG00000123130
chrX	23726290	23726566	X:23726290-23726566	ENSG00000123130
chrX	23742820	23743560	X:23742820-23743560	ENSG00000288706,ENSG00000130066,ENSG00000202272,ENSG00000233785,ENSG00000123130
chrX	23756051	23756516	X:23756051-23756516	ENSG00000288706,ENSG00000130066,ENSG00000202272,ENSG00000233785,ENSG00000123130
chrX	23766676	23767501	X:23766676-23767501	ENSG00000288706,ENSG00000130066,ENSG00000202272,ENSG00000233785,ENSG00000123130
chrX	23773442	23773950	X:23773442-23773950	ENSG00000288706,ENSG00000130066,ENSG00000202272,ENSG00000233785,ENSG00000123130
chrX	23781306	23781763	X:23781306-23781763	ENSG00000288706,ENSG00000130066,ENSG00000202272,ENSG00000233785
chrX	23782918	23783557	X:23782918-23783557	ENSG00000288706,ENSG00000130066,ENSG00000202272,ENSG00000233785
chrX	23811144	23811600	X:23811144-23811600	-
chrX	23839113	23839338	X:23839113-23839338	ENSG00000238103,ENSG00000184831
chrX	23844298	23844992	X:23844298-23844992	ENSG00000238103,ENSG00000184831
chrX	23901729	23902697	X:23901729-23902697	ENSG00000165182,ENSG00000184831,ENSG00000288706,ENSG00000130066,ENSG00000202272,ENSG00000233785
chrX	23907393	23908274	X:23907393-23908274	ENSG00000130741,ENSG00000165182,ENSG00000184831,ENSG00000288706,ENSG00000130066,ENSG00000202272,ENSG00000233785
chrX	23931143	23931393	X:23931143-23931393	-
chrX	23953097	23953689	X:23953097-23953689	ENSG00000201407,ENSG00000165182
chrX	24024421	24025960	X:24024421-24025960	ENSG00000130741,ENSG00000174010,ENSG00000165182
chrX	24054194	24055202	X:24054194-24055202	ENSG00000234230,ENSG00000201407,ENSG00000130741,ENSG00000174010,ENSG00000165182
chrX	24081589	24082327	X:24081589-24082327	ENSG00000005889,ENSG00000234230,ENSG00000201407,ENSG00000130741
chrX	24149218	24150680	X:24149218-24150680	ENSG00000005889,ENSG00000234230,ENSG00000201407
chrX	24167702	24168056	X:24167702-24168056	ENSG00000005889,ENSG00000201407
chrX	24169366	24169697	X:24169366-24169697	ENSG00000005889,ENSG00000201407
chrX	24231056	24231383	X:24231056-24231383	ENSG00000201407
chrX	24261058	24261725	X:24261058-24261725	ENSG00000228519,ENSG00000232472,ENSG00000251869,ENSG00000214124,ENSG00000223611,ENSG00000201407
chrX	24276224	24276459	X:24276224-24276459	ENSG00000223611
chrX	24282427	24282696	X:24282427-24282696	ENSG00000223611
chrX	24294552	24294894	X:24294552-24294894	ENSG00000223611,ENSG00000201407
chrX	24343720	24344090	X:24343720-24344090	ENSG00000237171,ENSG00000228519,ENSG00000229310,ENSG00000232472,ENSG00000251869,ENSG00000226222,ENSG00000214124,ENSG00000223731,ENSG00000223611,ENSG00000201407
chrX	24357221	24357446	X:24357221-24357446	ENSG00000214124,ENSG00000223731,ENSG00000223611
chrX	24371326	24371852	X:24371326-24371852	ENSG00000229310,ENSG00000232472,ENSG00000251869,ENSG00000226222,ENSG00000214124,ENSG00000223731,ENSG00000223611
chrX	24375595	24375922	X:24375595-24375922	ENSG00000251869,ENSG00000214124
chrX	24395728	24396249	X:24395728-24396249	ENSG00000251869,ENSG00000214124,ENSG00000225071
chrX	24399632	24399930	X:24399632-24399930	ENSG00000214124
chrX	24426477	24426727	X:24426477-24426727	ENSG00000214124,ENSG00000225071
chrX	24464820	24465681	X:24464820-24465681	ENSG00000229310,ENSG00000214124,ENSG00000067992
chrX	24473723	24474279	X:24473723-24474279	ENSG00000214124,ENSG00000067992
chrX	24479845	24480522	X:24479845-24480522	ENSG00000251869,ENSG00000214124,ENSG00000067992
chrX	24482778	24483116	X:24482778-24483116	ENSG00000214124
chrX	24494605	24495102	X:24494605-24495102	ENSG00000214124,ENSG00000067992
chrX	24498988	24499228	X:24498988-24499228	ENSG00000214124,ENSG00000067992
chrX	24646939	24647914	X:24646939-24647914	ENSG00000232472,ENSG00000251869,ENSG00000236487,ENSG00000236836,ENSG00000226222,ENSG00000102230
chrX	24676563	24676865	X:24676563-24676865	ENSG00000251869,ENSG00000236487,ENSG00000102230
chrX	24693363	24694301	X:24693363-24694301	ENSG00000232472,ENSG00000251869,ENSG00000101868,ENSG00000236487,ENSG00000226222
chrX	24838582	24838876	X:24838582-24838876	ENSG00000232472,ENSG00000251869
chrX	25004053	25004962	X:25004053-25004962	ENSG00000004848
chrX	25005526	25005759	X:25005526-25005759	ENSG00000004848
chrX	25012574	25012791	X:25012574-25012791	ENSG00000004848
chrX	25013055	25013490	X:25013055-25013490	ENSG00000004848
chrX	25015654	25016297	X:25015654-25016297	ENSG00000214111,ENSG00000004848
chrX	25020752	25021420	X:25020752-25021420	ENSG00000214111,ENSG00000004848
chrX	25022774	25023119	X:25022774-25023119	ENSG00000214111,ENSG00000004848
chrX	25049357	25049867	X:25049357-25049867	ENSG00000233403,ENSG00000229310,ENSG00000176812,ENSG00000240439,ENSG00000214111,ENSG00000232472
chrX	25072212	25072737	X:25072212-25072737	ENSG00000233807,ENSG00000242021,ENSG00000216938,ENSG00000237171,ENSG00000188408,ENSG00000232644,ENSG00000227511,ENSG00000232030,ENSG00000232446,ENSG00000176774,ENSG00000233403,ENSG00000228519,ENSG00000229310,ENSG00000176812,ENSG00000240439,ENSG00000232472,ENSG00000251869
chrX	25143941	25144868	X:25143941-25144868	ENSG00000176746,ENSG00000227511,ENSG00000232030,ENSG00000232446,ENSG00000176774,ENSG00000233403,ENSG00000228519,ENSG00000229310,ENSG00000176812,ENSG00000232472,ENSG00000251869
chrX	25158579	25159187	X:25158579-25159187	ENSG00000252486,ENSG00000233807,ENSG00000242021,ENSG00000252491,ENSG00000236683,ENSG00000216938,ENSG00000236160,ENSG00000237171,ENSG00000188408,ENSG00000232644,ENSG00000176746,ENSG00000227511,ENSG00000232030,ENSG00000232446,ENSG00000176774,ENSG00000233403,ENSG00000228519,ENSG00000229310,ENSG00000176812,ENSG00000232472,ENSG00000251869
chrX	26409751	26410001	X:26409751-26410001	ENSG00000238247,ENSG00000223391,ENSG00000224960,ENSG00000235642,ENSG00000252486,ENSG00000233807,ENSG00000228933,ENSG00000242021,ENSG00000252491,ENSG00000236683,ENSG00000216938,ENSG00000236160,ENSG00000231388,ENSG00000228464,ENSG00000237171,ENSG00000188408,ENSG00000232644,ENSG00000176746,ENSG00000227511,ENSG00000232030,ENSG00000232446,ENSG00000176774,ENSG00000233403,ENSG00000228519,ENSG00000229310
chrX	26511734	26512195	X:26511734-26512195	ENSG00000224960,ENSG00000235642,ENSG00000252486,ENSG00000233807,ENSG00000228933,ENSG00000242021,ENSG00000252491,ENSG00000236683,ENSG00000216938,ENSG00000236160,ENSG00000259849,ENSG00000231388,ENSG00000228464,ENSG00000237171,ENSG00000188408,ENSG00000232644,ENSG00000176746,ENSG00000227511,ENSG00000232030,ENSG00000232446,ENSG00000176774,ENSG00000233403,ENSG00000228519,ENSG00000229310
chrX	26544202	26544525	X:26544202-26544525	ENSG00000189186,ENSG00000238247,ENSG00000223391,ENSG00000224960,ENSG00000235642,ENSG00000252486,ENSG00000233807,ENSG00000228933,ENSG00000242021,ENSG00000252491,ENSG00000236683,ENSG00000216938,ENSG00000236160,ENSG00000259849,ENSG00000231388,ENSG00000228464,ENSG00000237171,ENSG00000188408,ENSG00000232644,ENSG00000176746,ENSG00000227511,ENSG00000232030,ENSG00000232446,ENSG00000176774,ENSG00000233403,ENSG00000228519,ENSG00000229310
chrX	27915729	27915937	X:27915729-27915937	ENSG00000201356,ENSG00000237994,ENSG00000201666,ENSG00000226436,ENSG00000277569,ENSG00000224589,ENSG00000233243,ENSG00000228345,ENSG00000232834,ENSG00000226199,ENSG00000229731,ENSG00000177689,ENSG00000189186,ENSG00000238247,ENSG00000223391,ENSG00000224960,ENSG00000235642,ENSG00000252486,ENSG00000233807,ENSG00000228933,ENSG00000242021,ENSG00000252491,ENSG00000236683,ENSG00000216938,ENSG00000228519
chrX	27933121	27933377	X:27933121-27933377	ENSG00000237994,ENSG00000277569,ENSG00000224589,ENSG00000233243,ENSG00000228345,ENSG00000232834,ENSG00000226199,ENSG00000229731,ENSG00000177689,ENSG00000189186,ENSG00000238247,ENSG00000223391,ENSG00000224960,ENSG00000235642,ENSG00000252486,ENSG00000233807,ENSG00000228933,ENSG00000242021,ENSG00000252491,ENSG00000236683
chrX	27945847	27946095	X:27945847-27946095	ENSG00000226436,ENSG00000277569,ENSG00000224589,ENSG00000233243,ENSG00000228345,ENSG00000232834,ENSG00000226199,ENSG00000229731,ENSG00000177689,ENSG00000189186,ENSG00000238247,ENSG00000223391,ENSG00000224960,ENSG00000235642,ENSG00000252486,ENSG00000233807,ENSG00000228933,ENSG00000242021,ENSG00000252491,ENSG00000233403
chrX	27987938	27988198	X:27987938-27988198	ENSG00000277569,ENSG00000226372,ENSG00000233243,ENSG00000228345,ENSG00000232834,ENSG00000226199,ENSG00000229731,ENSG00000177689,ENSG00000189186,ENSG00000238247,ENSG00000223391,ENSG00000224960,ENSG00000235642,ENSG00000252486,ENSG00000233807,ENSG00000228933,ENSG00000242021
chrX	28010777	28011468	X:28010777-28011468	ENSG00000201356,ENSG00000237994,ENSG00000201666,ENSG00000226436,ENSG00000277569,ENSG00000226372,ENSG00000224589,ENSG00000233243,ENSG00000228345,ENSG00000232834,ENSG00000226199,ENSG00000229731,ENSG00000177689,ENSG00000189186,ENSG00000238247,ENSG00000223391,ENSG00000224960,ENSG00000235642,ENSG00000252486,ENSG00000233807,ENSG00000228933,ENSG00000242021,ENSG00000252491,ENSG00000236683,ENSG00000216938,ENSG00000236160,ENSG00000237171,ENSG00000188408,ENSG00000232644,ENSG00000176746,ENSG00000227511,ENSG00000232030,ENSG00000232446,ENSG00000176774,ENSG00000233403,ENSG00000228519,ENSG00000229310
chrX	28053573	28054101	X:28053573-28054101	ENSG00000201356,ENSG00000237994,ENSG00000201666,ENSG00000226436,ENSG00000277569,ENSG00000224589,ENSG00000233243,ENSG00000228345,ENSG00000232834,ENSG00000226199,ENSG00000229731,ENSG00000177689,ENSG00000189186,ENSG00000238247,ENSG00000223391,ENSG00000224960,ENSG00000235642,ENSG00000252486,ENSG00000233807,ENSG00000228933,ENSG00000242021,ENSG00000252491,ENSG00000236683,ENSG00000216938,ENSG00000237171,ENSG00000188408,ENSG00000232644,ENSG00000176746,ENSG00000232030,ENSG00000176774,ENSG00000228519
chrX	28586028	28587300	X:28586028-28587300	ENSG00000201356,ENSG00000237994,ENSG00000201666,ENSG00000226436,ENSG00000169306,ENSG00000223742,ENSG00000277569,ENSG00000189186,ENSG00000224960,ENSG00000252486,ENSG00000233807,ENSG00000228933
chrX	29200024	29200647	X:29200024-29200647	ENSG00000227592,ENSG00000264090,ENSG00000227393,ENSG00000201356,ENSG00000237994,ENSG00000201666,ENSG00000226436,ENSG00000277569,ENSG00000226199,ENSG00000229731,ENSG00000177689,ENSG00000189186,ENSG00000238247,ENSG00000223391,ENSG00000224960,ENSG00000235642,ENSG00000252486,ENSG00000233807,ENSG00000228933,ENSG00000242021,ENSG00000252491
chrX	29233375	29234233	X:29233375-29234233	ENSG00000227592,ENSG00000264090,ENSG00000227393,ENSG00000201356,ENSG00000237994,ENSG00000201666,ENSG00000226436,ENSG00000277569,ENSG00000232834,ENSG00000229731,ENSG00000238247,ENSG00000223391,ENSG00000224960,ENSG00000235642,ENSG00000252486,ENSG00000233807,ENSG00000228933,ENSG00000242021,ENSG00000252491
chrX	29334036	29334354	X:29334036-29334354	ENSG00000264090,ENSG00000227393,ENSG00000201356,ENSG00000237994
chrX	29478596	29479057	X:29478596-29479057	ENSG00000198798,ENSG00000227592,ENSG00000264090,ENSG00000227393,ENSG00000201356,ENSG00000237994,ENSG00000201666,ENSG00000226436,ENSG00000277569,ENSG00000229731,ENSG00000177689,ENSG00000189186,ENSG00000224960,ENSG00000235642,ENSG00000252486,ENSG00000228933,ENSG00000242021
chrX	29488894	29489167	X:29488894-29489167	ENSG00000227592,ENSG00000264090,ENSG00000227393,ENSG00000201356,ENSG00000237994,ENSG00000201666,ENSG00000226436,ENSG00000224960,ENSG00000252486,ENSG00000242021
chrX	29873468	29873721	X:29873468-29873721	ENSG00000227592,ENSG00000264090,ENSG00000201356,ENSG00000201666
chrX	29941322	29941695	X:29941322-29941695	ENSG00000198798,ENSG00000227592,ENSG00000264090,ENSG00000201356,ENSG00000237994,ENSG00000201666,ENSG00000226436,ENSG00000169306,ENSG00000277569,ENSG00000224960
chrX	30142011	30142240	X:30142011-30142240	ENSG00000214107,ENSG00000120289,ENSG00000198798,ENSG00000099399,ENSG00000270794,ENSG00000227592,ENSG00000237994,ENSG00000201666
chrX	30149202	30149525	X:30149202-30149525	ENSG00000214107,ENSG00000120289,ENSG00000198798,ENSG00000099399,ENSG00000270794,ENSG00000227592,ENSG00000264090,ENSG00000201356
chrX	30160978	30161267	X:30160978-30161267	ENSG00000214107,ENSG00000120289,ENSG00000198798,ENSG00000099399,ENSG00000270794,ENSG00000227592
chrX	30170632	30171105	X:30170632-30171105	ENSG00000214107,ENSG00000120289,ENSG00000198798,ENSG00000099399,ENSG00000270794,ENSG00000227592
chrX	30196490	30196695	X:30196490-30196695	ENSG00000214107,ENSG00000120289,ENSG00000198798,ENSG00000099399,ENSG00000270794,ENSG00000227592
chrX	30283516	30283935	X:30283516-30283935	ENSG00000169297,ENSG00000276940,ENSG00000214107,ENSG00000120289,ENSG00000198798,ENSG00000099399,ENSG00000270794,ENSG00000227592,ENSG00000237994
chrX	30308175	30309495	X:30308175-30309495	ENSG00000169297,ENSG00000276940,ENSG00000214107,ENSG00000120289,ENSG00000198798
chrX	30513419	30513726	X:30513419-30513726	-
chrX	30530684	30530936	X:30530684-30530936	ENSG00000214107,ENSG00000120289
chrX	30570655	30571050	X:30570655-30571050	ENSG00000241886,ENSG00000120280
chrX	30577491	30578158	X:30577491-30578158	ENSG00000243055,ENSG00000241886,ENSG00000120280
chrX	30593063	30593287	X:30593063-30593287	-
chrX	30597689	30598085	X:30597689-30598085	-
chrX	30617819	30618239	X:30617819-30618239	ENSG00000241886,ENSG00000232368,ENSG00000178556
chrX	30638442	30638800	X:30638442-30638800	ENSG00000243055,ENSG00000241886,ENSG00000198814,ENSG00000232368
chrX	30652617	30653946	X:30652617-30653946	ENSG00000241886,ENSG00000198814
chrX	30659319	30659813	X:30659319-30659813	ENSG00000243055,ENSG00000241886,ENSG00000198814
chrX	30671260	30671770	X:30671260-30671770	ENSG00000243055,ENSG00000241886,ENSG00000229331,ENSG00000198814
chrX	30712988	30713412	X:30712988-30713412	ENSG00000243055,ENSG00000241886
chrX	30735700	30736193	X:30735700-30736193	ENSG00000236285,ENSG00000285900,ENSG00000235512,ENSG00000231542,ENSG00000277876,ENSG00000243055,ENSG00000241886
chrX	30822281	30822658	X:30822281-30822658	ENSG00000235512,ENSG00000231542,ENSG00000277876
chrX	30888699	30890026	X:30888699-30890026	ENSG00000235512,ENSG00000231542,ENSG00000157625
chrX	30895321	30895543	X:30895321-30895543	ENSG00000235512
chrX	30909828	30910690	X:30909828-30910690	ENSG00000226781,ENSG00000236828,ENSG00000236285,ENSG00000222922,ENSG00000252903,ENSG00000235512,ENSG00000231542
chrX	30935951	30936462	X:30935951-30936462	ENSG00000252903,ENSG00000235512
chrX	30944049	30944731	X:30944049-30944731	ENSG00000236285,ENSG00000222922,ENSG00000285900,ENSG00000252903,ENSG00000235512
chrX	30971695	30972428	X:30971695-30972428	ENSG00000236285,ENSG00000222922,ENSG00000285900,ENSG00000157625
chrX	30982225	30983032	X:30982225-30983032	ENSG00000215310,ENSG00000236285,ENSG00000222922,ENSG00000285900,ENSG00000252903,ENSG00000157625
chrX	30992473	30992687	X:30992473-30992687	ENSG00000252903
chrX	30994532	30995151	X:30994532-30995151	ENSG00000215310,ENSG00000226781,ENSG00000236285,ENSG00000222922,ENSG00000285900,ENSG00000252903,ENSG00000235512,ENSG00000157625
chrX	31037003	31037481	X:31037003-31037481	ENSG00000285900,ENSG00000252903
chrX	31038999	31039324	X:31038999-31039324	ENSG00000236285,ENSG00000222922,ENSG00000285900,ENSG00000252903
chrX	31070190	31070533	X:31070190-31070533	ENSG00000132446
chrX	31099596	31100131	X:31099596-31100131	ENSG00000236285,ENSG00000222922,ENSG00000285900,ENSG00000252903,ENSG00000132446
chrX	31136059	31136633	X:31136059-31136633	ENSG00000285900,ENSG00000252903,ENSG00000198947
chrX	31211700	31211922	X:31211700-31211922	ENSG00000285900,ENSG00000252903,ENSG00000198947
chrX	31216950	31217418	X:31216950-31217418	ENSG00000285900,ENSG00000252903,ENSG00000198947
chrX	31228767	31229456	X:31228767-31229456	ENSG00000215310,ENSG00000285900,ENSG00000252903,ENSG00000198947
chrX	31266363	31267205	X:31266363-31267205	ENSG00000252903,ENSG00000198947
chrX	31604950	31605173	X:31604950-31605173	ENSG00000215310,ENSG00000226781,ENSG00000236828,ENSG00000236285,ENSG00000222922,ENSG00000285900,ENSG00000252903
chrX	31779916	31780295	X:31779916-31780295	ENSG00000233928,ENSG00000287700,ENSG00000215310,ENSG00000226781,ENSG00000236828,ENSG00000221348,ENSG00000263600,ENSG00000236285,ENSG00000222922
chrX	31872057	31872401	X:31872057-31872401	ENSG00000233928,ENSG00000287700,ENSG00000226781,ENSG00000236828,ENSG00000221348,ENSG00000236285,ENSG00000222922,ENSG00000198947
chrX	32448296	32448663	X:32448296-32448663	ENSG00000236072,ENSG00000233571,ENSG00000185638,ENSG00000185448,ENSG00000233928,ENSG00000287700,ENSG00000215310,ENSG00000226781,ENSG00000236828,ENSG00000221348,ENSG00000263600,ENSG00000236285,ENSG00000222922
chrX	32530959	32531241	X:32530959-32531241	ENSG00000185638,ENSG00000233928,ENSG00000287700,ENSG00000215310,ENSG00000226781,ENSG00000236828,ENSG00000221348,ENSG00000263600,ENSG00000236285,ENSG00000222922
chrX	34656114	34656378	X:34656114-34656378	ENSG00000189132,ENSG00000273704,ENSG00000225384,ENSG00000147027,ENSG00000271136,ENSG00000236072,ENSG00000233571,ENSG00000185638,ENSG00000185448,ENSG00000233928,ENSG00000287700
chrX	34656944	34657757	X:34656944-34657757	ENSG00000229384,ENSG00000229347,ENSG00000189132,ENSG00000273704,ENSG00000225384,ENSG00000147027,ENSG00000271136,ENSG00000236072,ENSG00000233571,ENSG00000185638,ENSG00000185448,ENSG00000233928,ENSG00000287700,ENSG00000215310,ENSG00000226781,ENSG00000236828
chrX	35380961	35381229	X:35380961-35381229	ENSG00000286475,ENSG00000233921,ENSG00000226484,ENSG00000206733,ENSG00000233880,ENSG00000271088,ENSG00000230227,ENSG00000252411,ENSG00000229347,ENSG00000189132,ENSG00000273704,ENSG00000271136,ENSG00000236072,ENSG00000233571,ENSG00000185638,ENSG00000185448,ENSG00000233928,ENSG00000287700,ENSG00000215310
chrX	35443151	35443576	X:35443151-35443576	ENSG00000243048,ENSG00000275314,ENSG00000249467,ENSG00000286475,ENSG00000233921,ENSG00000226484,ENSG00000229384,ENSG00000206733,ENSG00000233880,ENSG00000271088,ENSG00000230227,ENSG00000252411,ENSG00000229347,ENSG00000189132,ENSG00000273704,ENSG00000225384,ENSG00000271136,ENSG00000236072,ENSG00000233571,ENSG00000185638,ENSG00000185448,ENSG00000233928,ENSG00000287700,ENSG00000215310,ENSG00000226781
chrX	35490788	35491454	X:35490788-35491454	ENSG00000233810,ENSG00000214071,ENSG00000243048,ENSG00000198173,ENSG00000275314,ENSG00000249467,ENSG00000286475,ENSG00000233921,ENSG00000226484,ENSG00000229384,ENSG00000206733,ENSG00000233880,ENSG00000271088,ENSG00000233663,ENSG00000230227,ENSG00000252411,ENSG00000229347,ENSG00000189132,ENSG00000273704,ENSG00000225384,ENSG00000271136,ENSG00000236072,ENSG00000233571,ENSG00000185638,ENSG00000185448,ENSG00000233928,ENSG00000287700,ENSG00000215310,ENSG00000226781
chrX	35670708	35671235	X:35670708-35671235	ENSG00000243048,ENSG00000198173,ENSG00000275314,ENSG00000249467,ENSG00000233921,ENSG00000226484,ENSG00000229384,ENSG00000206733,ENSG00000233880,ENSG00000271088,ENSG00000233663,ENSG00000230227,ENSG00000252411,ENSG00000229347,ENSG00000189132,ENSG00000273704,ENSG00000225384,ENSG00000271136,ENSG00000236072,ENSG00000233571,ENSG00000185638,ENSG00000185448,ENSG00000233928,ENSG00000287700,ENSG00000215310
chrX	35699549	35700341	X:35699549-35700341	ENSG00000214071,ENSG00000275314,ENSG00000249467,ENSG00000286475,ENSG00000233921,ENSG00000226484,ENSG00000229384,ENSG00000206733,ENSG00000233880,ENSG00000271088,ENSG00000233663,ENSG00000230227,ENSG00000252411,ENSG00000229347,ENSG00000189132,ENSG00000273704,ENSG00000225384,ENSG00000271136,ENSG00000236072,ENSG00000233571,ENSG00000185638,ENSG00000185448,ENSG00000233928,ENSG00000287700
chrX	35800458	35801027	X:35800458-35801027	ENSG00000189023,ENSG00000233880,ENSG00000271088
chrX	35842606	35843154	X:35842606-35843154	ENSG00000233810,ENSG00000214071,ENSG00000243048,ENSG00000275314,ENSG00000249467,ENSG00000286475,ENSG00000233921,ENSG00000226484,ENSG00000229384,ENSG00000206733,ENSG00000271519,ENSG00000189023,ENSG00000233880,ENSG00000271088,ENSG00000230227,ENSG00000252411,ENSG00000229347,ENSG00000189132,ENSG00000273704,ENSG00000225384,ENSG00000271136,ENSG00000236072,ENSG00000233571,ENSG00000185638,ENSG00000185448,ENSG00000233928,ENSG00000287700
chrX	35868429	35868939	X:35868429-35868939	ENSG00000249467,ENSG00000233921,ENSG00000226484,ENSG00000229384,ENSG00000206733,ENSG00000271519,ENSG00000233880,ENSG00000271088,ENSG00000185638
chrX	35880662	35881042	X:35880662-35881042	ENSG00000243048,ENSG00000275314,ENSG00000249467,ENSG00000286475,ENSG00000233921,ENSG00000226484,ENSG00000229384,ENSG00000206733,ENSG00000271519,ENSG00000233880,ENSG00000271088,ENSG00000252411,ENSG00000229347,ENSG00000189132,ENSG00000273704,ENSG00000225384,ENSG00000271136,ENSG00000236072,ENSG00000185638,ENSG00000185448
chrX	35895923	35896492	X:35895923-35896492	ENSG00000214071,ENSG00000243048,ENSG00000198173,ENSG00000275314,ENSG00000249467,ENSG00000286475,ENSG00000233921,ENSG00000226484,ENSG00000229384,ENSG00000206733,ENSG00000165164,ENSG00000233880,ENSG00000271088,ENSG00000230227,ENSG00000252411,ENSG00000229347,ENSG00000189132,ENSG00000273704,ENSG00000225384,ENSG00000271136,ENSG00000236072,ENSG00000185638,ENSG00000185448,ENSG00000233928,ENSG00000287700,ENSG00000215310
chrX	35919474	35920261	X:35919474-35920261	ENSG00000249467,ENSG00000286475,ENSG00000233921,ENSG00000226484,ENSG00000229384,ENSG00000206733,ENSG00000165164,ENSG00000233880,ENSG00000229347,ENSG00000271136
chrX	36898422	36898672	X:36898422-36898672	ENSG00000233810,ENSG00000214071,ENSG00000243048,ENSG00000198173,ENSG00000275314,ENSG00000249467,ENSG00000286475,ENSG00000233921,ENSG00000226484,ENSG00000229384,ENSG00000189132
chrX	36957452	36958177	X:36957452-36958177	ENSG00000233810,ENSG00000214071,ENSG00000243048,ENSG00000198173,ENSG00000223723,ENSG00000235510,ENSG00000275314,ENSG00000249467
chrX	36985496	36986197	X:36985496-36986197	ENSG00000214071,ENSG00000243048,ENSG00000198173,ENSG00000231069,ENSG00000249467
chrX	37348962	37349939	X:37348962-37349939	ENSG00000241607,ENSG00000250349,ENSG00000130962,ENSG00000233810,ENSG00000214071
chrX	37406032	37406347	X:37406032-37406347	ENSG00000174678,ENSG00000234355,ENSG00000219186,ENSG00000241607,ENSG00000250349,ENSG00000130962,ENSG00000233810,ENSG00000214071,ENSG00000243048,ENSG00000249467,ENSG00000233921
chrX	37571375	37572585	X:37571375-37572585	ENSG00000147036,ENSG00000174678,ENSG00000234355,ENSG00000219186,ENSG00000214071
chrX	37685388	37686287	X:37685388-37686287	ENSG00000206983,ENSG00000285944,ENSG00000047597,ENSG00000174678,ENSG00000234355,ENSG00000219186,ENSG00000241607,ENSG00000233810,ENSG00000214071,ENSG00000275314
chrX	37745471	37745775	X:37745471-37745775	ENSG00000147041,ENSG00000206983,ENSG00000285944,ENSG00000174678,ENSG00000234355,ENSG00000219186,ENSG00000241607,ENSG00000233810,ENSG00000214071,ENSG00000243048
chrX	37754848	37755550	X:37754848-37755550	ENSG00000221466,ENSG00000147041,ENSG00000224339,ENSG00000206983,ENSG00000165168,ENSG00000285944,ENSG00000174678,ENSG00000234355,ENSG00000219186,ENSG00000241607,ENSG00000233810,ENSG00000214071,ENSG00000198173,ENSG00000275314,ENSG00000226484
chrX	37765340	37765829	X:37765340-37765829	ENSG00000227988,ENSG00000221466,ENSG00000147041,ENSG00000224339,ENSG00000206983,ENSG00000165168,ENSG00000285944,ENSG00000174678,ENSG00000234355,ENSG00000219186,ENSG00000241607,ENSG00000233810,ENSG00000214071,ENSG00000243048,ENSG00000275314,ENSG00000249467,ENSG00000233921,ENSG00000226484
chrX	37776853	37777132	X:37776853-37777132	ENSG00000165168,ENSG00000219186
chrX	37787457	37787815	X:37787457-37787815	ENSG00000165168
chrX	37796690	37797342	X:37796690-37797342	ENSG00000224339,ENSG00000206983,ENSG00000165168,ENSG00000285944,ENSG00000174678,ENSG00000234355,ENSG00000219186,ENSG00000241607,ENSG00000233810,ENSG00000214071,ENSG00000243048,ENSG00000249467
chrX	37818104	37818418	X:37818104-37818418	ENSG00000221466,ENSG00000224339,ENSG00000206983,ENSG00000165168,ENSG00000285944,ENSG00000174678,ENSG00000234355,ENSG00000219186,ENSG00000233810,ENSG00000214071,ENSG00000243048
chrX	37825181	37825478	X:37825181-37825478	ENSG00000206983,ENSG00000174678,ENSG00000234355,ENSG00000219186
chrX	37846979	37847922	X:37846979-37847922	ENSG00000221466,ENSG00000206983,ENSG00000165169,ENSG00000234355,ENSG00000219186,ENSG00000233810,ENSG00000243048
chrX	37905704	37906368	X:37905704-37906368	ENSG00000221466,ENSG00000147041,ENSG00000224339,ENSG00000259977,ENSG00000206983,ENSG00000174678,ENSG00000234355,ENSG00000219186,ENSG00000214071
chrX	37926848	37927068	X:37926848-37927068	ENSG00000221466,ENSG00000147041,ENSG00000224339,ENSG00000206983,ENSG00000233810
chrX	37993868	37994151	X:37993868-37994151	ENSG00000221466,ENSG00000147041,ENSG00000229674,ENSG00000187516,ENSG00000224339
chrX	38089136	38089852	X:38089136-38089852	ENSG00000221466,ENSG00000147041,ENSG00000224339
chrX	38104437	38104687	X:38104437-38104687	ENSG00000221466,ENSG00000147041,ENSG00000224339
```
