## Supplementary material for "Cell type-specific epigenetic regulatory circuitry of coronary artery disease loci": HSC_ATAC_c7_hg38_EnhancerInteractions.bed (part 10 of 10)

```
chrX	38191959	38192310	X:38191959-38192310	ENSG00000221466
chrX	38205116	38205362	X:38205116-38205362	ENSG00000226679,ENSG00000101955
chrX	38219862	38221424	X:38219862-38221424	ENSG00000226679,ENSG00000101955
chrX	38282176	38282659	X:38282176-38282659	ENSG00000252050
chrX	38303985	38304229	X:38303985-38304229	ENSG00000252050,ENSG00000156313
chrX	38327002	38327929	X:38327002-38327929	ENSG00000227988,ENSG00000036473,ENSG00000252050,ENSG00000156313
chrX	38336575	38337205	X:38336575-38337205	ENSG00000227988,ENSG00000036473,ENSG00000156313
chrX	38426954	38427245	X:38426954-38427245	ENSG00000233007,ENSG00000229735,ENSG00000232370,ENSG00000227988,ENSG00000036473
chrX	38514204	38514597	X:38514204-38514597	ENSG00000233007,ENSG00000229735,ENSG00000232370
chrX	38561101	38562475	X:38561101-38562475	ENSG00000156298,ENSG00000233007,ENSG00000229735,ENSG00000232370
chrX	38606691	38607262	X:38606691-38607262	ENSG00000238606,ENSG00000156298,ENSG00000233007,ENSG00000229735,ENSG00000232370
chrX	38608069	38608386	X:38608069-38608386	ENSG00000238606,ENSG00000156298,ENSG00000232370
chrX	38618234	38618672	X:38618234-38618672	ENSG00000238606,ENSG00000156298,ENSG00000233007,ENSG00000229735,ENSG00000232370,ENSG00000227988
chrX	38632504	38632913	X:38632504-38632913	-
chrX	38654256	38654585	X:38654256-38654585	ENSG00000233007,ENSG00000229735,ENSG00000232370
chrX	38678313	38678580	X:38678313-38678580	-
chrX	38717436	38718066	X:38717436-38718066	-
chrX	38774214	38774564	X:38774214-38774564	ENSG00000235806
chrX	38801109	38801697	X:38801109-38801697	ENSG00000238123,ENSG00000165175,ENSG00000287729
chrX	38803889	38804414	X:38803889-38804414	ENSG00000238123,ENSG00000165175,ENSG00000287729
chrX	38805695	38806183	X:38805695-38806183	ENSG00000238123,ENSG00000165175,ENSG00000287729
chrX	38811892	38812286	X:38811892-38812286	ENSG00000238123,ENSG00000165175,ENSG00000287729
chrX	38816257	38816892	X:38816257-38816892	ENSG00000238123,ENSG00000165175,ENSG00000287729
chrX	38868995	38869534	X:38868995-38869534	-
chrX	38879560	38880465	X:38879560-38880465	ENSG00000207122,ENSG00000238123,ENSG00000165175,ENSG00000287729
chrX	38898329	38898607	X:38898329-38898607	ENSG00000207122
chrX	38929822	38930262	X:38929822-38930262	ENSG00000207122
chrX	38986775	38987503	X:38986775-38987503	ENSG00000207122,ENSG00000238123,ENSG00000165175,ENSG00000287729,ENSG00000235806
chrX	39145049	39145256	X:39145049-39145256	ENSG00000207122
chrX	39149834	39150153	X:39149834-39150153	ENSG00000207122
chrX	39159176	39159802	X:39159176-39159802	ENSG00000207122
chrX	39162370	39162721	X:39162370-39162721	ENSG00000207122
chrX	39174472	39175371	X:39174472-39175371	ENSG00000207122
chrX	39196382	39197100	X:39196382-39197100	ENSG00000207122
chrX	39212405	39212675	X:39212405-39212675	-
chrX	39242326	39242615	X:39242326-39242615	ENSG00000207122
chrX	39261159	39261654	X:39261159-39261654	ENSG00000224610
chrX	39309344	39310122	X:39309344-39310122	ENSG00000236747,ENSG00000235304,ENSG00000224610
chrX	39331130	39331662	X:39331130-39331662	ENSG00000236747,ENSG00000235304,ENSG00000224610
chrX	39335610	39336082	X:39335610-39336082	ENSG00000236747,ENSG00000235304,ENSG00000224610
chrX	39336942	39337146	X:39336942-39337146	ENSG00000236747,ENSG00000235304
chrX	39360241	39360501	X:39360241-39360501	ENSG00000236747
chrX	39418247	39418637	X:39418247-39418637	ENSG00000234191,ENSG00000236747
chrX	39440072	39440998	X:39440072-39440998	ENSG00000234191,ENSG00000236747
chrX	39462958	39463335	X:39462958-39463335	ENSG00000234191,ENSG00000236747
chrX	39466062	39466358	X:39466062-39466358	ENSG00000234191,ENSG00000236747
chrX	39477603	39478342	X:39477603-39478342	ENSG00000234191,ENSG00000236747
chrX	39491577	39491980	X:39491577-39491980	-
chrX	39492544	39493078	X:39492544-39493078	ENSG00000234191,ENSG00000236747
chrX	39578149	39578874	X:39578149-39578874	ENSG00000263730,ENSG00000236747
chrX	39613551	39614160	X:39613551-39614160	ENSG00000263730
chrX	39619523	39620122	X:39619523-39620122	ENSG00000263730
chrX	39633161	39633762	X:39633161-39633762	ENSG00000270759,ENSG00000263730,ENSG00000236747,ENSG00000207122
chrX	39645260	39645524	X:39645260-39645524	ENSG00000263730
chrX	39688562	39689614	X:39688562-39689614	ENSG00000263730
chrX	39730322	39731360	X:39730322-39731360	ENSG00000270759,ENSG00000228232,ENSG00000264618,ENSG00000263730
chrX	39750819	39751162	X:39750819-39751162	ENSG00000263972,ENSG00000270759,ENSG00000228232,ENSG00000264618
chrX	39772031	39772561	X:39772031-39772561	ENSG00000270759,ENSG00000228232,ENSG00000264618
chrX	39774486	39774737	X:39774486-39774737	ENSG00000270759,ENSG00000228232,ENSG00000264618
chrX	39815716	39816069	X:39815716-39816069	ENSG00000263972,ENSG00000261435,ENSG00000270759
chrX	39820510	39821656	X:39820510-39821656	ENSG00000263972,ENSG00000261435,ENSG00000270759
chrX	39854963	39855891	X:39854963-39855891	ENSG00000214047,ENSG00000263972,ENSG00000261435,ENSG00000270759,ENSG00000228232,ENSG00000264618
chrX	39860381	39860826	X:39860381-39860826	ENSG00000214047,ENSG00000263972,ENSG00000261435
chrX	39905678	39906127	X:39905678-39906127	ENSG00000285709
chrX	39908313	39908597	X:39908313-39908597	ENSG00000285709
chrX	39936987	39938049	X:39936987-39938049	ENSG00000263972
chrX	39946778	39947168	X:39946778-39947168	ENSG00000263972,ENSG00000261435,ENSG00000270759
chrX	39969294	39969527	X:39969294-39969527	-
chrX	40005022	40005559	X:40005022-40005559	ENSG00000223486
chrX	40005885	40006709	X:40005885-40006709	ENSG00000223486
chrX	40012244	40012457	X:40012244-40012457	ENSG00000223486
chrX	40012787	40014064	X:40012787-40014064	ENSG00000223486
chrX	40014879	40015198	X:40014879-40015198	-
chrX	40083009	40084085	X:40083009-40084085	ENSG00000183337
chrX	40090013	40090581	X:40090013-40090581	ENSG00000183337
chrX	40096045	40097111	X:40096045-40097111	ENSG00000183337
chrX	40097456	40098645	X:40097456-40098645	ENSG00000183337
chrX	40104840	40106650	X:40104840-40106650	ENSG00000183337
chrX	40108699	40109431	X:40108699-40109431	ENSG00000183337
chrX	40121135	40121710	X:40121135-40121710	ENSG00000183337
chrX	40126998	40127433	X:40126998-40127433	ENSG00000183337
chrX	40146191	40146720	X:40146191-40146720	ENSG00000183337
chrX	40148705	40149379	X:40148705-40149379	ENSG00000183337
chrX	40153618	40154043	X:40153618-40154043	ENSG00000183337
chrX	40155029	40155822	X:40155029-40155822	-
chrX	40158126	40158622	X:40158126-40158622	-
chrX	40169583	40169961	X:40169583-40169961	-
chrX	40172518	40173009	X:40172518-40173009	ENSG00000183337
chrX	40174126	40174365	X:40174126-40174365	ENSG00000183337
chrX	40175329	40176942	X:40175329-40176942	ENSG00000183337
chrX	40237719	40238068	X:40237719-40238068	-
chrX	40244857	40245356	X:40244857-40245356	ENSG00000236393
chrX	40262945	40263301	X:40262945-40263301	ENSG00000236393
chrX	40266908	40267498	X:40266908-40267498	ENSG00000236393
chrX	40273314	40273930	X:40273314-40273930	ENSG00000236393
chrX	40303781	40304079	X:40303781-40304079	ENSG00000214045
chrX	40380583	40381200	X:40380583-40381200	ENSG00000235685,ENSG00000214045
chrX	40387302	40387776	X:40387302-40387776	ENSG00000235685,ENSG00000214045
chrX	40406610	40406980	X:40406610-40406980	ENSG00000235685,ENSG00000214045
chrX	40418748	40419158	X:40418748-40419158	ENSG00000214045
chrX	40434779	40435339	X:40434779-40435339	ENSG00000235685,ENSG00000214045
chrX	40468240	40468794	X:40468240-40468794	ENSG00000235685
chrX	40471972	40472592	X:40471972-40472592	ENSG00000235685
chrX	40496626	40497050	X:40496626-40497050	ENSG00000235685,ENSG00000206677
chrX	40497958	40498308	X:40497958-40498308	ENSG00000235685,ENSG00000206677
chrX	40539298	40540077	X:40539298-40540077	ENSG00000235685,ENSG00000238730,ENSG00000287098,ENSG00000238205
chrX	40544028	40544862	X:40544028-40544862	ENSG00000238730,ENSG00000287098,ENSG00000238205
chrX	40570487	40571275	X:40570487-40571275	ENSG00000182220,ENSG00000287098,ENSG00000238205
chrX	40580480	40581339	X:40580480-40581339	ENSG00000182220,ENSG00000287098,ENSG00000238205
chrX	40586994	40587199	X:40586994-40587199	ENSG00000182220
chrX	40644317	40645338	X:40644317-40645338	ENSG00000287098,ENSG00000238205,ENSG00000185753
chrX	40647258	40648030	X:40647258-40648030	ENSG00000287098,ENSG00000238205,ENSG00000185753,ENSG00000180182
chrX	40735089	40736269	X:40735089-40736269	ENSG00000185753,ENSG00000180182,ENSG00000234636,ENSG00000270791,ENSG00000214031,ENSG00000237661,ENSG00000238222
chrX	40793978	40794524	X:40793978-40794524	ENSG00000287098,ENSG00000238205,ENSG00000185753,ENSG00000180182,ENSG00000234636,ENSG00000270791,ENSG00000214031,ENSG00000237661,ENSG00000238222
chrX	40897655	40897996	X:40897655-40897996	ENSG00000237661,ENSG00000238222,ENSG00000232801,ENSG00000189145,ENSG00000237931
chrX	40933177	40934113	X:40933177-40934113	ENSG00000214031,ENSG00000237661,ENSG00000238222,ENSG00000189145,ENSG00000216866,ENSG00000287549,ENSG00000237931
chrX	40952849	40953350	X:40952849-40953350	ENSG00000270791,ENSG00000214031,ENSG00000237661,ENSG00000238222,ENSG00000189145,ENSG00000216866,ENSG00000287549,ENSG00000237931
chrX	40996900	40997539	X:40996900-40997539	ENSG00000287098,ENSG00000238205,ENSG00000270791,ENSG00000214031,ENSG00000237661,ENSG00000238222,ENSG00000189145,ENSG00000287549,ENSG00000237931
chrX	41010060	41010795	X:41010060-41010795	ENSG00000214031,ENSG00000237661,ENSG00000238222,ENSG00000189145,ENSG00000287549,ENSG00000237931
chrX	41046910	41047132	X:41046910-41047132	ENSG00000287549,ENSG00000237931
chrX	41084257	41085923	X:41084257-41085923	ENSG00000287549,ENSG00000237931,ENSG00000124486
chrX	41090730	41091035	X:41090730-41091035	ENSG00000237931,ENSG00000124486
chrX	41115185	41115546	X:41115185-41115546	ENSG00000237661,ENSG00000238222,ENSG00000237931
chrX	41116960	41117224	X:41116960-41117224	ENSG00000237661,ENSG00000238222,ENSG00000237931
chrX	41180300	41181100	X:41180300-41181100	ENSG00000124486,ENSG00000199564
chrX	41238628	41239071	X:41238628-41239071	ENSG00000124486,ENSG00000199564
chrX	41240527	41240931	X:41240527-41240931	ENSG00000199564
chrX	41253216	41254004	X:41253216-41254004	ENSG00000124486,ENSG00000199564,ENSG00000226641,ENSG00000215301
chrX	41257884	41258461	X:41257884-41258461	ENSG00000199564
chrX	41265567	41266118	X:41265567-41266118	ENSG00000223714,ENSG00000199564,ENSG00000226641,ENSG00000215301,ENSG00000225238,ENSG00000233033
chrX	41275781	41277247	X:41275781-41277247	ENSG00000223714,ENSG00000199564,ENSG00000226641,ENSG00000215301,ENSG00000225238
chrX	41301328	41301557	X:41301328-41301557	ENSG00000199564,ENSG00000238426,ENSG00000226641
chrX	41310672	41310956	X:41310672-41310956	ENSG00000199564,ENSG00000238426,ENSG00000226641,ENSG00000215301
chrX	41332835	41335005	X:41332835-41335005	ENSG00000226641,ENSG00000215301
chrX	41350341	41351685	X:41350341-41351685	ENSG00000215301,ENSG00000264573
chrX	41352248	41352517	X:41352248-41352517	ENSG00000215301,ENSG00000264573
chrX	41352735	41353074	X:41352735-41353074	ENSG00000215301,ENSG00000264573
chrX	41384169	41384450	X:41384169-41384450	ENSG00000215301,ENSG00000225238
chrX	41421384	41421827	X:41421384-41421827	ENSG00000225238
chrX	41435739	41436027	X:41435739-41436027	ENSG00000226641,ENSG00000215301,ENSG00000225238,ENSG00000233033
chrX	41442096	41442845	X:41442096-41442845	ENSG00000226641,ENSG00000215301,ENSG00000188937,ENSG00000225238,ENSG00000233033
chrX	41449304	41449968	X:41449304-41449968	ENSG00000226641,ENSG00000215301,ENSG00000188937,ENSG00000225238,ENSG00000233033
chrX	41560966	41561476	X:41560966-41561476	ENSG00000225238,ENSG00000147044,ENSG00000233033,ENSG00000212207,ENSG00000229822
chrX	41580524	41580943	X:41580524-41580943	ENSG00000225238,ENSG00000147044,ENSG00000233033,ENSG00000212207,ENSG00000229822
chrX	41621275	41621617	X:41621275-41621617	ENSG00000233033,ENSG00000212207,ENSG00000229822
chrX	41634181	41634649	X:41634181-41634649	ENSG00000225238,ENSG00000233033,ENSG00000212207,ENSG00000217624,ENSG00000229822,ENSG00000212560
chrX	41684176	41684486	X:41684176-41684486	ENSG00000217624,ENSG00000242559,ENSG00000171659,ENSG00000229822
chrX	41686807	41687130	X:41686807-41687130	ENSG00000217624,ENSG00000242559,ENSG00000171659,ENSG00000229822
chrX	41705695	41706408	X:41705695-41706408	ENSG00000233033,ENSG00000217624,ENSG00000242559,ENSG00000171659,ENSG00000171657,ENSG00000229822,ENSG00000206896
chrX	41733932	41734803	X:41733932-41734803	ENSG00000233033,ENSG00000171657,ENSG00000229822
chrX	41795959	41796183	X:41795959-41796183	ENSG00000237875,ENSG00000228780
chrX	41798268	41798501	X:41798268-41798501	ENSG00000237875,ENSG00000228847,ENSG00000228780,ENSG00000206896,ENSG00000283737
chrX	41876803	41877285	X:41876803-41877285	ENSG00000251807,ENSG00000233103,ENSG00000228847,ENSG00000212560,ENSG00000206896
chrX	41883148	41883595	X:41883148-41883595	ENSG00000147044,ENSG00000251807,ENSG00000233103,ENSG00000228847,ENSG00000212560,ENSG00000228780,ENSG00000206896,ENSG00000283737
chrX	41922848	41924156	X:41922848-41924156	ENSG00000147044,ENSG00000251807,ENSG00000233103,ENSG00000228847,ENSG00000212560
chrX	41982842	41983336	X:41982842-41983336	ENSG00000233103,ENSG00000228847,ENSG00000212560,ENSG00000228780,ENSG00000206896,ENSG00000283737,ENSG00000224294,ENSG00000231750
chrX	42247224	42247449	X:42247224-42247449	ENSG00000233103,ENSG00000212560,ENSG00000228780,ENSG00000206896,ENSG00000231772,ENSG00000283737
chrX	42384927	42385193	X:42384927-42385193	ENSG00000228847,ENSG00000212560,ENSG00000228780,ENSG00000206896,ENSG00000283737,ENSG00000224294,ENSG00000237206,ENSG00000285899
chrX	42399124	42400017	X:42399124-42400017	ENSG00000233103,ENSG00000228847,ENSG00000212560,ENSG00000228780,ENSG00000206896,ENSG00000283737,ENSG00000237206,ENSG00000285899,ENSG00000231750
chrX	42715120	42715876	X:42715120-42715876	ENSG00000233103,ENSG00000228847,ENSG00000212560,ENSG00000228780,ENSG00000206896,ENSG00000283737,ENSG00000287223,ENSG00000224294,ENSG00000237206,ENSG00000285899,ENSG00000231750
chrX	42739194	42740017	X:42739194-42740017	ENSG00000233103,ENSG00000228847,ENSG00000212560,ENSG00000228780,ENSG00000206896,ENSG00000283737,ENSG00000287223,ENSG00000224294,ENSG00000237206,ENSG00000285899,ENSG00000231750
chrX	42746544	42747156	X:42746544-42747156	ENSG00000233103,ENSG00000228847,ENSG00000212560,ENSG00000228780,ENSG00000206896,ENSG00000283737,ENSG00000287223,ENSG00000102055,ENSG00000224294,ENSG00000237206,ENSG00000285899,ENSG00000231750
chrX	42776194	42776555	X:42776194-42776555	ENSG00000287223,ENSG00000102055,ENSG00000237206,ENSG00000285899
chrX	42934247	42934931	X:42934247-42934931	ENSG00000233103,ENSG00000228847,ENSG00000212560,ENSG00000228780,ENSG00000206896,ENSG00000283737,ENSG00000270280,ENSG00000224294,ENSG00000237206,ENSG00000285899,ENSG00000231750
chrX	43018988	43019364	X:43018988-43019364	ENSG00000233103,ENSG00000228847,ENSG00000228780,ENSG00000206896,ENSG00000283737,ENSG00000270280,ENSG00000224294,ENSG00000237206,ENSG00000285899,ENSG00000231750
chrX	43552035	43552300	X:43552035-43552300	ENSG00000224294,ENSG00000237206,ENSG00000285899,ENSG00000231750
chrX	43559774	43559993	X:43559774-43559993	ENSG00000212560,ENSG00000206896,ENSG00000283737,ENSG00000224294,ENSG00000237206,ENSG00000285899,ENSG00000231750
chrX	43604071	43604310	X:43604071-43604310	ENSG00000228780,ENSG00000224294,ENSG00000237206,ENSG00000285899,ENSG00000231750
chrX	43644210	43644548	X:43644210-43644548	ENSG00000231750,ENSG00000189221
chrX	43654588	43655462	X:43654588-43655462	ENSG00000189221
chrX	43656089	43656326	X:43656089-43656326	ENSG00000189221
chrX	43661459	43662118	X:43661459-43662118	ENSG00000189221
chrX	43750221	43750645	X:43750221-43750645	ENSG00000224294,ENSG00000237206,ENSG00000285899,ENSG00000231750
chrX	43836558	43836847	X:43836558-43836847	-
chrX	43882045	43882677	X:43882045-43882677	ENSG00000069535
chrX	43949799	43950050	X:43949799-43950050	ENSG00000236276
chrX	43958382	43958744	X:43958382-43958744	ENSG00000124479,ENSG00000236276,ENSG00000214019,ENSG00000233543
chrX	43972817	43973326	X:43972817-43973326	ENSG00000124479
chrX	43973635	43973871	X:43973635-43973871	ENSG00000124479
chrX	44012515	44013170	X:44012515-44013170	ENSG00000237206,ENSG00000285899,ENSG00000231750,ENSG00000124479,ENSG00000214019,ENSG00000198414,ENSG00000200702,ENSG00000215035,ENSG00000233543,ENSG00000229168,ENSG00000214016,ENSG00000242065,ENSG00000189037
chrX	44183365	44183691	X:44183365-44183691	-
chrX	44228647	44229052	X:44228647-44229052	ENSG00000183690,ENSG00000198414,ENSG00000200702,ENSG00000229168,ENSG00000242065
chrX	44241304	44241567	X:44241304-44241567	ENSG00000198414
chrX	44243932	44244261	X:44243932-44244261	ENSG00000198414
chrX	44253074	44253766	X:44253074-44253766	ENSG00000237206,ENSG00000285899,ENSG00000198414,ENSG00000200702,ENSG00000215035,ENSG00000233543,ENSG00000229168,ENSG00000242065,ENSG00000189037
chrX	44265666	44265969	X:44265666-44265969	ENSG00000198414,ENSG00000200702
chrX	44314149	44315075	X:44314149-44315075	ENSG00000198414,ENSG00000214018,ENSG00000200702,ENSG00000215035,ENSG00000233543,ENSG00000229168,ENSG00000242065,ENSG00000189037
chrX	44330292	44330574	X:44330292-44330574	ENSG00000183690,ENSG00000198414,ENSG00000200702,ENSG00000215035,ENSG00000233543,ENSG00000242065
chrX	44343442	44345069	X:44343442-44345069	ENSG00000183690,ENSG00000198414,ENSG00000200702,ENSG00000215035,ENSG00000233543,ENSG00000229168,ENSG00000242065
chrX	44362433	44362807	X:44362433-44362807	ENSG00000200702,ENSG00000215035,ENSG00000229168
chrX	44462645	44462907	X:44462645-44462907	ENSG00000200702,ENSG00000224054,ENSG00000215035
chrX	44542647	44543285	X:44542647-44543285	ENSG00000200702,ENSG00000215035,ENSG00000069509,ENSG00000233543,ENSG00000229168,ENSG00000242065,ENSG00000189037
chrX	44545486	44545750	X:44545486-44545750	ENSG00000069509,ENSG00000233543
chrX	44708452	44708900	X:44708452-44708900	ENSG00000200702,ENSG00000215035,ENSG00000233543,ENSG00000229168,ENSG00000214016,ENSG00000242065,ENSG00000189037
chrX	44872299	44873846	X:44872299-44873846	ENSG00000147050,ENSG00000189037
chrX	44889930	44890246	X:44889930-44890246	ENSG00000147050,ENSG00000189037
chrX	44915063	44915715	X:44915063-44915715	ENSG00000147050,ENSG00000242065,ENSG00000189037
chrX	44997292	44998302	X:44997292-44998302	ENSG00000147050,ENSG00000189037
chrX	45050545	45050793	X:45050545-45050793	ENSG00000147050,ENSG00000189037
chrX	45068422	45068860	X:45068422-45068860	ENSG00000147050,ENSG00000189037
chrX	45070363	45070637	X:45070363-45070637	ENSG00000147050,ENSG00000189037
chrX	45137621	45138021	X:45137621-45138021	ENSG00000242065
chrX	45163933	45164444	X:45163933-45164444	ENSG00000189037
chrX	45186861	45187743	X:45186861-45187743	ENSG00000147113,ENSG00000229491,ENSG00000233543,ENSG00000242065,ENSG00000189037
chrX	45200771	45200988	X:45200771-45200988	ENSG00000147113
chrX	45230465	45230736	X:45230465-45230736	ENSG00000237782
chrX	45232241	45232492	X:45232241-45232492	ENSG00000237782,ENSG00000229168,ENSG00000242065
chrX	45238225	45238435	X:45238225-45238435	-
chrX	45240250	45240574	X:45240250-45240574	ENSG00000237782,ENSG00000242065
chrX	45322511	45322995	X:45322511-45322995	ENSG00000229491,ENSG00000237782
chrX	45445911	45446463	X:45445911-45446463	ENSG00000237782,ENSG00000214282,ENSG00000224701,ENSG00000213100,ENSG00000236751
chrX	45505255	45505558	X:45505255-45505558	ENSG00000229563
chrX	45506971	45507506	X:45506971-45507506	ENSG00000237782,ENSG00000229563
chrX	45513168	45513518	X:45513168-45513518	ENSG00000229563,ENSG00000214282
chrX	45515338	45515820	X:45515338-45515820	ENSG00000229563,ENSG00000214282
chrX	45710215	45710676	X:45710215-45710676	ENSG00000237782,ENSG00000214282,ENSG00000204915,ENSG00000224701
chrX	45748231	45748524	X:45748231-45748524	ENSG00000204915,ENSG00000207870,ENSG00000207725
chrX	45753639	45753951	X:45753639-45753951	ENSG00000214282,ENSG00000204915,ENSG00000270069,ENSG00000207870,ENSG00000207725,ENSG00000269902
chrX	45758329	45758550	X:45758329-45758550	ENSG00000214282,ENSG00000204915,ENSG00000270069,ENSG00000207870,ENSG00000207725,ENSG00000269902
chrX	45759038	45759382	X:45759038-45759382	ENSG00000204915,ENSG00000270069,ENSG00000207870,ENSG00000207725,ENSG00000269902
chrX	45762690	45762928	X:45762690-45762928	ENSG00000214282,ENSG00000204915,ENSG00000270069,ENSG00000269902
chrX	45770274	45770514	X:45770274-45770514	ENSG00000270069,ENSG00000269902
chrX	45771652	45772255	X:45771652-45772255	ENSG00000270069,ENSG00000269902
chrX	45788988	45789355	X:45788988-45789355	ENSG00000270069
chrX	45806483	45806935	X:45806483-45806935	ENSG00000214282,ENSG00000204915,ENSG00000270069,ENSG00000224701,ENSG00000213100,ENSG00000236751
chrX	45824524	45824785	X:45824524-45824785	ENSG00000214282,ENSG00000213100
chrX	45849399	45849704	X:45849399-45849704	ENSG00000231566
chrX	45850644	45851922	X:45850644-45851922	ENSG00000214282,ENSG00000231566,ENSG00000234613,ENSG00000224701,ENSG00000213100,ENSG00000236751
chrX	45903507	45904447	X:45903507-45904447	ENSG00000214282,ENSG00000212347,ENSG00000215286,ENSG00000234613,ENSG00000224701,ENSG00000213100
chrX	46072669	46073280	X:46072669-46073280	ENSG00000234613,ENSG00000224701,ENSG00000213100,ENSG00000214009,ENSG00000278838,ENSG00000236751
chrX	46087427	46087758	X:46087427-46087758	ENSG00000224701,ENSG00000213100,ENSG00000214009,ENSG00000278838,ENSG00000236751
chrX	46125248	46125793	X:46125248-46125793	ENSG00000224701,ENSG00000213100,ENSG00000214009,ENSG00000236751
chrX	46180131	46180745	X:46180131-46180745	ENSG00000237782,ENSG00000214282,ENSG00000224701,ENSG00000213100,ENSG00000214009,ENSG00000236751,ENSG00000171483,ENSG00000229662,ENSG00000268009
chrX	46202784	46203207	X:46202784-46203207	ENSG00000224701,ENSG00000213100,ENSG00000236751
chrX	46268353	46268800	X:46268353-46268800	ENSG00000224701,ENSG00000213100,ENSG00000236751,ENSG00000229145
chrX	46279345	46279627	X:46279345-46279627	ENSG00000236751,ENSG00000229145
chrX	46279926	46280229	X:46279926-46280229	ENSG00000236751,ENSG00000229145
chrX	46376454	46376868	X:46376454-46376868	ENSG00000213100,ENSG00000236751,ENSG00000286306
chrX	46380590	46380902	X:46380590-46380902	ENSG00000236751
chrX	46408768	46409058	X:46408768-46409058	ENSG00000286306
chrX	46423674	46423998	X:46423674-46423998	ENSG00000231235
chrX	46444079	46444418	X:46444079-46444418	ENSG00000235587,ENSG00000147121
chrX	46446800	46447750	X:46446800-46447750	ENSG00000235587,ENSG00000147121
chrX	46461451	46462119	X:46461451-46462119	ENSG00000147121,ENSG00000224072,ENSG00000199226,ENSG00000231489
chrX	46529801	46530261	X:46529801-46530261	ENSG00000251192,ENSG00000199226,ENSG00000230844,ENSG00000277721
chrX	46545099	46545930	X:46545099-46545930	ENSG00000251192,ENSG00000199226,ENSG00000230844,ENSG00000277721,ENSG00000270499,ENSG00000147119
chrX	46561964	46562679	X:46561964-46562679	ENSG00000251192,ENSG00000230844,ENSG00000277721,ENSG00000270499,ENSG00000147119
chrX	46572827	46573039	X:46572827-46573039	ENSG00000270499,ENSG00000147119
chrX	46573325	46575354	X:46573325-46575354	ENSG00000251192,ENSG00000230844,ENSG00000277721,ENSG00000270499,ENSG00000147119
chrX	46587608	46588016	X:46587608-46588016	ENSG00000147119
chrX	46626618	46626961	X:46626618-46626961	ENSG00000147119,ENSG00000065923,ENSG00000213997
chrX	46628817	46629253	X:46628817-46629253	ENSG00000065923
chrX	46649450	46649927	X:46649450-46649927	ENSG00000065923,ENSG00000213997,ENSG00000215284
chrX	46686117	46686330	X:46686117-46686330	ENSG00000226048,ENSG00000215284
chrX	46704904	46705492	X:46704904-46705492	ENSG00000199226,ENSG00000226048,ENSG00000215284
chrX	46754451	46754922	X:46754451-46754922	ENSG00000065923,ENSG00000215284
chrX	46758819	46759737	X:46758819-46759737	ENSG00000065923,ENSG00000215284
chrX	46792079	46792987	X:46792079-46792987	ENSG00000065923,ENSG00000215284,ENSG00000130988
chrX	46836655	46837200	X:46836655-46837200	ENSG00000102218,ENSG00000130988
chrX	46903625	46904191	X:46903625-46904191	ENSG00000204904,ENSG00000102221,ENSG00000130988,ENSG00000126752
chrX	46912113	46913427	X:46912113-46913427	ENSG00000102221,ENSG00000130988
chrX	47091252	47091479	X:47091252-47091479	ENSG00000130988,ENSG00000206685
chrX	47128988	47129693	X:47128988-47129693	ENSG00000130988,ENSG00000201659,ENSG00000147123,ENSG00000182872,ENSG00000237351,ENSG00000266158
chrX	47144615	47145524	X:47144615-47145524	ENSG00000130988,ENSG00000201659,ENSG00000147123,ENSG00000182872,ENSG00000237351
chrX	47190663	47191012	X:47190663-47191012	ENSG00000130985,ENSG00000224975
chrX	47193172	47193906	X:47193172-47193906	ENSG00000237351,ENSG00000130985,ENSG00000224975,ENSG00000102225,ENSG00000237623,ENSG00000232009,ENSG00000226556
chrX	47217484	47218775	X:47217484-47218775	ENSG00000130985,ENSG00000224975,ENSG00000102225,ENSG00000102226,ENSG00000237623,ENSG00000266158
chrX	47232893	47233882	X:47232893-47233882	ENSG00000224975,ENSG00000102225,ENSG00000102226,ENSG00000237623,ENSG00000266158
chrX	47312360	47312712	X:47312360-47312712	ENSG00000224975,ENSG00000237623,ENSG00000266158,ENSG00000203402,ENSG00000232009,ENSG00000226556,ENSG00000270747
chrX	47361725	47362417	X:47361725-47362417	ENSG00000224975,ENSG00000237623,ENSG00000266158,ENSG00000203402,ENSG00000147117,ENSG00000232009,ENSG00000226556
chrX	47366163	47366507	X:47366163-47366507	ENSG00000237623,ENSG00000266158,ENSG00000147117,ENSG00000232009,ENSG00000226556
chrX	47380252	47380617	X:47380252-47380617	ENSG00000130985,ENSG00000224975,ENSG00000237623,ENSG00000266158,ENSG00000203402,ENSG00000147117,ENSG00000221459,ENSG00000232009,ENSG00000226556
chrX	47384510	47384790	X:47384510-47384790	ENSG00000130985,ENSG00000224975,ENSG00000237623,ENSG00000266158,ENSG00000203402,ENSG00000147117,ENSG00000221459,ENSG00000232009,ENSG00000226556
chrX	47482397	47483278	X:47482397-47483278	ENSG00000226556,ENSG00000147124,ENSG00000277605,ENSG00000196741
chrX	47512235	47512570	X:47512235-47512570	ENSG00000235636
chrX	47513087	47513642	X:47513087-47513642	ENSG00000237623,ENSG00000226556,ENSG00000147124,ENSG00000196741,ENSG00000235636
chrX	47523123	47523999	X:47523123-47523999	ENSG00000130985,ENSG00000224975,ENSG00000237623,ENSG00000266158,ENSG00000232009,ENSG00000226556,ENSG00000147124,ENSG00000196741,ENSG00000235636
chrX	47530006	47530381	X:47530006-47530381	ENSG00000224975,ENSG00000237623,ENSG00000266158,ENSG00000232009,ENSG00000226556,ENSG00000188459,ENSG00000238032,ENSG00000252856,ENSG00000204368,ENSG00000268009
chrX	47540969	47541468	X:47540969-47541468	-
chrX	47556104	47556583	X:47556104-47556583	ENSG00000226556,ENSG00000078061
chrX	47560966	47561554	X:47560966-47561554	ENSG00000078061,ENSG00000008056
chrX	47573940	47575037	X:47573940-47575037	ENSG00000078061,ENSG00000008056,ENSG00000102265
chrX	47582083	47582619	X:47582083-47582619	ENSG00000078061,ENSG00000008056,ENSG00000102265,ENSG00000263858,ENSG00000234448
chrX	47619840	47620047	X:47619840-47620047	ENSG00000008056
chrX	47623606	47624152	X:47623606-47624152	ENSG00000008056,ENSG00000283743,ENSG00000126759
chrX	47629572	47630151	X:47629572-47630151	ENSG00000008056,ENSG00000283743,ENSG00000126759
chrX	47637580	47638138	X:47637580-47638138	ENSG00000008056,ENSG00000283743,ENSG00000126759,ENSG00000126767,ENSG00000229968,ENSG00000188459
chrX	47644005	47644233	X:47644005-47644233	ENSG00000126767
chrX	47650268	47651200	X:47650268-47651200	ENSG00000126767,ENSG00000126756,ENSG00000267064,ENSG00000224659
chrX	47658740	47659426	X:47658740-47659426	ENSG00000126767,ENSG00000126756,ENSG00000267064,ENSG00000188459,ENSG00000231489
chrX	47712687	47713026	X:47712687-47713026	ENSG00000187893,ENSG00000224656,ENSG00000229968,ENSG00000188459
chrX	47749038	47749552	X:47749038-47749552	ENSG00000187893,ENSG00000224656,ENSG00000229968,ENSG00000188459,ENSG00000171483,ENSG00000204368,ENSG00000231568,ENSG00000230100,ENSG00000227302,ENSG00000234391,ENSG00000204648,ENSG00000237345,ENSG00000241207,ENSG00000232813
chrX	47836417	47837062	X:47836417-47837062	ENSG00000229968,ENSG00000188459,ENSG00000197779,ENSG00000224401
chrX	47900758	47901065	X:47900758-47901065	ENSG00000165583,ENSG00000229662,ENSG00000234391,ENSG00000204648
chrX	47936387	47937042	X:47936387-47937042	ENSG00000229968,ENSG00000188459,ENSG00000277541,ENSG00000171483,ENSG00000238032,ENSG00000165583,ENSG00000252856,ENSG00000204368,ENSG00000231568,ENSG00000229662,ENSG00000235350,ENSG00000225055,ENSG00000165584,ENSG00000230100,ENSG00000227302,ENSG00000234391,ENSG00000204648,ENSG00000237345,ENSG00000241207,ENSG00000232813,ENSG00000126752
chrX	48003881	48004401	X:48003881-48004401	ENSG00000188459,ENSG00000147118,ENSG00000171489,ENSG00000277541,ENSG00000234780,ENSG00000231489
chrX	48020987	48021835	X:48020987-48021835	ENSG00000188459,ENSG00000147118,ENSG00000171489,ENSG00000277541,ENSG00000237671,ENSG00000230100
chrX	48026713	48027121	X:48026713-48027121	ENSG00000229968,ENSG00000188459,ENSG00000197779,ENSG00000147118,ENSG00000171489,ENSG00000277541,ENSG00000171483,ENSG00000238032,ENSG00000165583,ENSG00000234780,ENSG00000252856,ENSG00000204368,ENSG00000231568,ENSG00000229662,ENSG00000225055,ENSG00000165584,ENSG00000270747,ENSG00000204648,ENSG00000237345,ENSG00000241207,ENSG00000232813,ENSG00000126752
chrX	48071087	48072054	X:48071087-48072054	ENSG00000221994,ENSG00000277541,ENSG00000287757,ENSG00000171483,ENSG00000238032,ENSG00000165583,ENSG00000234780,ENSG00000252856,ENSG00000204368,ENSG00000231568,ENSG00000229662,ENSG00000226971,ENSG00000235350,ENSG00000225055,ENSG00000165584,ENSG00000270747,ENSG00000230100,ENSG00000227302,ENSG00000234391,ENSG00000204648,ENSG00000237345,ENSG00000241207,ENSG00000232813,ENSG00000126752
chrX	48083155	48083473	X:48083155-48083473	ENSG00000221994,ENSG00000277541,ENSG00000287757,ENSG00000171483,ENSG00000233139,ENSG00000225198,ENSG00000238032,ENSG00000165583,ENSG00000234780,ENSG00000252856,ENSG00000204368,ENSG00000231568,ENSG00000229662,ENSG00000224659,ENSG00000017483,ENSG00000226971,ENSG00000235350,ENSG00000225055,ENSG00000165584,ENSG00000270747,ENSG00000230100,ENSG00000227302,ENSG00000234391,ENSG00000204648,ENSG00000237345,ENSG00000241207,ENSG00000232813,ENSG00000126752
chrX	48142007	48142361	X:48142007-48142361	ENSG00000171483,ENSG00000171478,ENSG00000230241,ENSG00000233139,ENSG00000201517,ENSG00000225198,ENSG00000238032,ENSG00000165583,ENSG00000234780,ENSG00000252856,ENSG00000204368,ENSG00000231568,ENSG00000229662,ENSG00000226971,ENSG00000235350,ENSG00000225055,ENSG00000165584,ENSG00000270747,ENSG00000230100,ENSG00000227302,ENSG00000234391,ENSG00000204648,ENSG00000237345,ENSG00000241207,ENSG00000232813,ENSG00000126752
chrX	48475746	48476578	X:48475746-48476578	ENSG00000238032,ENSG00000102312,ENSG00000224292,ENSG00000068438,ENSG00000017483,ENSG00000226971,ENSG00000235350,ENSG00000231603,ENSG00000269791,ENSG00000225055,ENSG00000165584,ENSG00000270747,ENSG00000230100,ENSG00000227302,ENSG00000234391,ENSG00000204648,ENSG00000237345,ENSG00000241207,ENSG00000232813
chrX	48508583	48509176	X:48508583-48509176	ENSG00000276823,ENSG00000286268,ENSG00000147155,ENSG00000102312,ENSG00000224292,ENSG00000068438,ENSG00000017483,ENSG00000226971,ENSG00000235350,ENSG00000225055,ENSG00000270747,ENSG00000234391,ENSG00000204648
chrX	48521477	48522159	X:48521477-48522159	ENSG00000234780,ENSG00000220125,ENSG00000279528,ENSG00000228343,ENSG00000068354,ENSG00000276823,ENSG00000286268,ENSG00000147155,ENSG00000102312,ENSG00000224292,ENSG00000017483,ENSG00000226971,ENSG00000235350,ENSG00000231489,ENSG00000234448,ENSG00000225055,ENSG00000165584,ENSG00000230100,ENSG00000227302,ENSG00000234391,ENSG00000204648,ENSG00000126752
chrX	48539171	48540261	X:48539171-48540261	ENSG00000220125,ENSG00000279528,ENSG00000228343,ENSG00000102317,ENSG00000204620,ENSG00000068354,ENSG00000276823,ENSG00000286268,ENSG00000147155,ENSG00000102312,ENSG00000224292,ENSG00000017483,ENSG00000226971,ENSG00000235350,ENSG00000231603,ENSG00000269791,ENSG00000225055,ENSG00000165584,ENSG00000270747,ENSG00000230100,ENSG00000126752
chrX	48550866	48551400	X:48550866-48551400	ENSG00000220125,ENSG00000279528,ENSG00000228343,ENSG00000102317,ENSG00000204620,ENSG00000226971,ENSG00000235350
chrX	48574010	48574975	X:48574010-48574975	ENSG00000101940,ENSG00000220125,ENSG00000279528,ENSG00000228343,ENSG00000102317,ENSG00000204620,ENSG00000231603,ENSG00000269791
chrX	48597404	48598325	X:48597404-48598325	ENSG00000101940,ENSG00000220125,ENSG00000279528,ENSG00000228343,ENSG00000102317,ENSG00000204620
chrX	48617627	48618126	X:48617627-48618126	ENSG00000102145,ENSG00000207367,ENSG00000233585,ENSG00000101940,ENSG00000220125,ENSG00000279528,ENSG00000228343,ENSG00000226971,ENSG00000234391
chrX	48631419	48631829	X:48631419-48631829	ENSG00000102145,ENSG00000207367,ENSG00000233585,ENSG00000171433,ENSG00000231725,ENSG00000220125,ENSG00000279528,ENSG00000228343,ENSG00000235350,ENSG00000234391
chrX	48636375	48636844	X:48636375-48636844	ENSG00000102145,ENSG00000207367,ENSG00000233585,ENSG00000171433,ENSG00000206723,ENSG00000231725,ENSG00000270747
chrX	48648409	48648700	X:48648409-48648700	-
chrX	48676077	48677064	X:48676077-48677064	ENSG00000102145,ENSG00000207367,ENSG00000233585,ENSG00000171433,ENSG00000206723,ENSG00000101945,ENSG00000015285
chrX	48683541	48683838	X:48683541-48683838	ENSG00000206723,ENSG00000101945,ENSG00000015285
chrX	48696298	48697087	X:48696298-48697087	ENSG00000102145,ENSG00000207367,ENSG00000233585,ENSG00000171433,ENSG00000206723,ENSG00000232828,ENSG00000101945,ENSG00000015285
chrX	48737161	48737748	X:48737161-48737748	ENSG00000094631,ENSG00000102145,ENSG00000207367,ENSG00000233585,ENSG00000171433,ENSG00000206723,ENSG00000232828,ENSG00000101945
chrX	48801356	48802572	X:48801356-48802572	ENSG00000094631,ENSG00000102145,ENSG00000207367,ENSG00000233585,ENSG00000171433
chrX	48826241	48826788	X:48826241-48826788	ENSG00000102109,ENSG00000187682,ENSG00000094631,ENSG00000102145,ENSG00000207367,ENSG00000233585
chrX	48833916	48834344	X:48833916-48834344	ENSG00000102109,ENSG00000187682,ENSG00000102145,ENSG00000207367,ENSG00000233585
chrX	48835042	48835593	X:48835042-48835593	ENSG00000102109,ENSG00000187682,ENSG00000102145,ENSG00000207367,ENSG00000233585,ENSG00000171433
chrX	48891125	48892072	X:48891125-48892072	ENSG00000126768,ENSG00000102103
chrX	48897208	48898457	X:48897208-48898457	ENSG00000102096,ENSG00000102100,ENSG00000126768,ENSG00000102103
chrX	48911056	48912068	X:48911056-48912068	ENSG00000102096,ENSG00000102100,ENSG00000126768,ENSG00000102103
chrX	48917228	48917640	X:48917228-48917640	ENSG00000279155,ENSG00000102096,ENSG00000102100
chrX	48918826	48919674	X:48918826-48919674	ENSG00000279155,ENSG00000102096,ENSG00000102100,ENSG00000126768,ENSG00000102103
chrX	48937037	48937912	X:48937037-48937912	ENSG00000223309,ENSG00000279155,ENSG00000068308,ENSG00000102096
chrX	48945724	48946003	X:48945724-48946003	ENSG00000223309,ENSG00000279155,ENSG00000068308
chrX	48957643	48958620	X:48957643-48958620	ENSG00000102057,ENSG00000223309,ENSG00000068308
chrX	48961681	48961901	X:48961681-48961901	ENSG00000102057,ENSG00000223309,ENSG00000068308
chrX	48971452	48972572	X:48971452-48972572	ENSG00000068400,ENSG00000102057
chrX	49001534	49002677	X:49001534-49002677	ENSG00000068400
chrX	49039792	49040167	X:49039792-49040167	ENSG00000068323
chrX	49043107	49043984	X:49043107-49043984	ENSG00000243279,ENSG00000147144,ENSG00000068323,ENSG00000068400
chrX	49053313	49053938	X:49053313-49053938	ENSG00000243279,ENSG00000147144,ENSG00000068323
chrX	49073642	49074431	X:49073642-49074431	ENSG00000206936,ENSG00000196998,ENSG00000288053,ENSG00000243279,ENSG00000147144
chrX	49079699	49080516	X:49079699-49080516	ENSG00000275113,ENSG00000206936,ENSG00000196998,ENSG00000288053,ENSG00000243279
chrX	49100906	49101774	X:49100906-49101774	ENSG00000068394,ENSG00000206936,ENSG00000196998,ENSG00000288053,ENSG00000243279
chrX	49123523	49124160	X:49123523-49124160	ENSG00000274274,ENSG00000068394
chrX	49148762	49149194	X:49148762-49149194	ENSG00000269313,ENSG00000280116,ENSG00000265033
chrX	49155327	49156602	X:49155327-49156602	ENSG00000279422,ENSG00000269313,ENSG00000280116,ENSG00000265033
chrX	49163817	49164235	X:49163817-49164235	ENSG00000279422,ENSG00000269313,ENSG00000280116
chrX	49166434	49167724	X:49166434-49167724	ENSG00000012211,ENSG00000102007,ENSG00000279422,ENSG00000269313,ENSG00000280116
chrX	49172412	49172774	X:49172412-49172774	ENSG00000012211,ENSG00000102007,ENSG00000279422,ENSG00000269313
chrX	49177576	49177789	X:49177576-49177789	ENSG00000274274,ENSG00000012211,ENSG00000102007,ENSG00000279422
chrX	49184530	49185034	X:49184530-49185034	ENSG00000275113,ENSG00000012211,ENSG00000102007
chrX	49190906	49191686	X:49190906-49191686	ENSG00000213856,ENSG00000224659,ENSG00000286031,ENSG00000270012,ENSG00000237341,ENSG00000102003,ENSG00000012211
chrX	49199878	49200600	X:49199878-49200600	ENSG00000189064,ENSG00000286031,ENSG00000230216,ENSG00000102001,ENSG00000237341,ENSG00000102003
chrX	49209625	49210150	X:49209625-49210150	ENSG00000102001,ENSG00000102003
chrX	49229986	49231212	X:49229986-49231212	ENSG00000101997,ENSG00000230216,ENSG00000102001,ENSG00000231603,ENSG00000269791
chrX	49235368	49235730	X:49235368-49235730	ENSG00000189064,ENSG00000224659,ENSG00000286031,ENSG00000270012,ENSG00000049769,ENSG00000286181,ENSG00000049768,ENSG00000101997,ENSG00000230216,ENSG00000102001
chrX	49237195	49237432	X:49237195-49237432	ENSG00000189064,ENSG00000224659,ENSG00000101997,ENSG00000230216,ENSG00000102001
chrX	49268945	49270048	X:49268945-49270048	ENSG00000189064,ENSG00000286031,ENSG00000270012,ENSG00000049769,ENSG00000286181,ENSG00000049768
chrX	49291970	49292285	X:49291970-49292285	ENSG00000068985,ENSG00000227391,ENSG00000213856,ENSG00000275113,ENSG00000274274,ENSG00000215274,ENSG00000286031,ENSG00000270012,ENSG00000049769,ENSG00000286181
chrX	49308968	49309876	X:49308968-49309876	ENSG00000068985,ENSG00000213856,ENSG00000236362,ENSG00000274274,ENSG00000224659,ENSG00000215274,ENSG00000286031,ENSG00000270012,ENSG00000231603,ENSG00000269791
chrX	49761701	49762124	X:49761701-49762124	ENSG00000101951,ENSG00000068985,ENSG00000227391,ENSG00000213856,ENSG00000231603,ENSG00000269791
chrX	49840813	49841046	X:49840813-49841046	ENSG00000101951,ENSG00000068985,ENSG00000227391,ENSG00000213856,ENSG00000224659
chrX	49846531	49846769	X:49846531-49846769	ENSG00000101951,ENSG00000068985,ENSG00000227391,ENSG00000213856
chrX	49859390	49859747	X:49859390-49859747	ENSG00000101951,ENSG00000068985,ENSG00000227391,ENSG00000213856,ENSG00000274274
chrX	49878690	49879931	X:49878690-49879931	ENSG00000272080,ENSG00000207970,ENSG00000239057,ENSG00000211538,ENSG00000208015,ENSG00000207785,ENSG00000207768,ENSG00000207758,ENSG00000201341,ENSG00000273820,ENSG00000234390,ENSG00000101951,ENSG00000068985,ENSG00000227391,ENSG00000213856
chrX	49884367	49884666	X:49884367-49884666	ENSG00000272080,ENSG00000207970,ENSG00000239057,ENSG00000211538,ENSG00000208015,ENSG00000207785,ENSG00000207768,ENSG00000207758,ENSG00000201341,ENSG00000273820,ENSG00000234390,ENSG00000101951,ENSG00000068985,ENSG00000227391
chrX	49910369	49910689	X:49910369-49910689	ENSG00000227493,ENSG00000222303,ENSG00000202495,ENSG00000272080,ENSG00000207970,ENSG00000239057,ENSG00000211538,ENSG00000208015,ENSG00000207785,ENSG00000207768,ENSG00000207758,ENSG00000201341,ENSG00000171365,ENSG00000220132,ENSG00000101951,ENSG00000068985,ENSG00000227391,ENSG00000213856,ENSG00000205777,ENSG00000224902,ENSG00000215269,ENSG00000216649,ENSG00000227488,ENSG00000236737
chrX	49915577	49916053	X:49915577-49916053	ENSG00000272080,ENSG00000207970,ENSG00000239057,ENSG00000211538,ENSG00000208015,ENSG00000207785,ENSG00000207768,ENSG00000207758,ENSG00000201341,ENSG00000171365,ENSG00000220132
chrX	49922285	49923089	X:49922285-49923089	ENSG00000222303,ENSG00000202495,ENSG00000272080,ENSG00000207970,ENSG00000239057,ENSG00000211538,ENSG00000208015,ENSG00000207785,ENSG00000207768,ENSG00000207758,ENSG00000201341,ENSG00000171365,ENSG00000101951,ENSG00000068985,ENSG00000227391,ENSG00000213856,ENSG00000205777,ENSG00000189064,ENSG00000224902,ENSG00000215269,ENSG00000216649,ENSG00000227488,ENSG00000236737,ENSG00000231489
chrX	49934111	49934471	X:49934111-49934471	ENSG00000272080,ENSG00000207970,ENSG00000239057,ENSG00000211538,ENSG00000208015,ENSG00000207785,ENSG00000207768,ENSG00000207758,ENSG00000201341,ENSG00000171365
chrX	50081409	50081794	X:50081409-50081794	ENSG00000272080,ENSG00000207970,ENSG00000239057,ENSG00000211538,ENSG00000208015,ENSG00000207785,ENSG00000207768,ENSG00000207758,ENSG00000171365
chrX	50100345	50100623	X:50100345-50100623	ENSG00000147082,ENSG00000147081,ENSG00000202495,ENSG00000181977,ENSG00000272080,ENSG00000207970,ENSG00000239057,ENSG00000211538,ENSG00000208015,ENSG00000207785,ENSG00000207768,ENSG00000207758,ENSG00000224659
chrX	50117486	50117945	X:50117486-50117945	ENSG00000227493,ENSG00000222303,ENSG00000202495,ENSG00000181977,ENSG00000272080,ENSG00000207970,ENSG00000239057,ENSG00000211538,ENSG00000208015,ENSG00000207785,ENSG00000207768,ENSG00000207758,ENSG00000201341,ENSG00000068985,ENSG00000227391,ENSG00000213856,ENSG00000205777,ENSG00000224902,ENSG00000215269,ENSG00000216649,ENSG00000227488,ENSG00000236737
chrX	50136762	50137238	X:50136762-50137238	ENSG00000230926,ENSG00000227493,ENSG00000202495,ENSG00000181977,ENSG00000272080,ENSG00000207970,ENSG00000239057,ENSG00000211538,ENSG00000208015,ENSG00000207785,ENSG00000207768,ENSG00000207758,ENSG00000227391,ENSG00000213856,ENSG00000205777,ENSG00000224902,ENSG00000215269,ENSG00000216649,ENSG00000227488,ENSG00000236737,ENSG00000274274
chrX	50204384	50204952	X:50204384-50204952	ENSG00000147082,ENSG00000147081,ENSG00000202495,ENSG00000181977,ENSG00000211538,ENSG00000208015,ENSG00000207785,ENSG00000207768,ENSG00000207758
chrX	50469245	50469640	X:50469245-50469640	ENSG00000274588,ENSG00000189064
chrX	50470565	50470829	X:50470565-50470829	ENSG00000222303,ENSG00000274588
chrX	50691877	50692182	X:50691877-50692182	ENSG00000230926,ENSG00000227493,ENSG00000238190,ENSG00000222303,ENSG00000158352,ENSG00000205777
chrX	50736569	50737041	X:50736569-50737041	ENSG00000283093,ENSG00000223591,ENSG00000221705,ENSG00000187243,ENSG00000279750,ENSG00000182776,ENSG00000230317,ENSG00000230926,ENSG00000227493,ENSG00000238190,ENSG00000222303,ENSG00000202495,ENSG00000211538,ENSG00000208015,ENSG00000207785,ENSG00000226867,ENSG00000157965,ENSG00000207768,ENSG00000207758,ENSG00000068985,ENSG00000227391,ENSG00000205777,ENSG00000224902,ENSG00000215269,ENSG00000216649,ENSG00000227488,ENSG00000236737,ENSG00000275113,ENSG00000225055,ENSG00000165584,ENSG00000230100,ENSG00000227302
chrX	50799517	50800059	X:50799517-50800059	ENSG00000283093,ENSG00000223591,ENSG00000230926,ENSG00000227493,ENSG00000238190,ENSG00000222303,ENSG00000158352,ENSG00000225508,ENSG00000205777,ENSG00000224902,ENSG00000215269,ENSG00000216649,ENSG00000227488,ENSG00000236737
chrX	50813075	50814537	X:50813075-50814537	ENSG00000227493,ENSG00000222303,ENSG00000158352
chrX	50903591	50903871	X:50903591-50903871	ENSG00000230926,ENSG00000227493,ENSG00000238190,ENSG00000130385,ENSG00000226881,ENSG00000222303,ENSG00000229885
chrX	50913425	50913826	X:50913425-50913826	ENSG00000227493,ENSG00000238190,ENSG00000130385,ENSG00000226881,ENSG00000222303,ENSG00000275113,ENSG00000231489
chrX	51144967	51145224	X:51144967-51145224	ENSG00000237926,ENSG00000230317,ENSG00000230926,ENSG00000227493,ENSG00000229885
chrX	51332170	51333434	X:51332170-51333434	ENSG00000122824,ENSG00000187690,ENSG00000287767,ENSG00000230317,ENSG00000230926,ENSG00000227493
chrX	51395632	51396790	X:51395632-51396790	ENSG00000226530,ENSG00000187690,ENSG00000229151,ENSG00000230317,ENSG00000230926
chrX	51460982	51461284	X:51460982-51461284	ENSG00000187690,ENSG00000237926,ENSG00000230317,ENSG00000230926,ENSG00000227493,ENSG00000222608,ENSG00000228354,ENSG00000187754
chrX	51487776	51488057	X:51487776-51488057	ENSG00000196368,ENSG00000234766,ENSG00000236576,ENSG00000252377,ENSG00000232951,ENSG00000237528,ENSG00000223395,ENSG00000250084,ENSG00000232562,ENSG00000230317,ENSG00000230926,ENSG00000171402,ENSG00000171405,ENSG00000204363,ENSG00000225508,ENSG00000228354,ENSG00000187754,ENSG00000157965
chrX	51495898	51497238	X:51495898-51497238	ENSG00000196368,ENSG00000234766,ENSG00000236576,ENSG00000223395,ENSG00000197185,ENSG00000234792,ENSG00000230317,ENSG00000196395,ENSG00000171405,ENSG00000228354,ENSG00000187754
chrX	51599008	51599350	X:51599008-51599350	ENSG00000283093,ENSG00000223591,ENSG00000236576,ENSG00000252377,ENSG00000228827,ENSG00000232951,ENSG00000237528,ENSG00000278358,ENSG00000278160,ENSG00000223395,ENSG00000204382,ENSG00000277289,ENSG00000227058,ENSG00000185319,ENSG00000197185,ENSG00000234792,ENSG00000250084,ENSG00000179028,ENSG00000221475,ENSG00000154545,ENSG00000221705,ENSG00000187243,ENSG00000279750,ENSG00000182776,ENSG00000232562,ENSG00000230317,ENSG00000230926,ENSG00000227493,ENSG00000224781,ENSG00000196395,ENSG00000171405,ENSG00000229885,ENSG00000204363,ENSG00000268447,ENSG00000229826,ENSG00000225397,ENSG00000223958,ENSG00000241476,ENSG00000237275,ENSG00000222608,ENSG00000228354,ENSG00000187754,ENSG00000157965,ENSG00000189064
chrX	51608271	51608677	X:51608271-51608677	ENSG00000224109,ENSG00000232951,ENSG00000237528,ENSG00000224781,ENSG00000229885
chrX	51614533	51614873	X:51614533-51614873	ENSG00000224109,ENSG00000236576,ENSG00000252377,ENSG00000229885
chrX	51618377	51619164	X:51618377-51619164	ENSG00000224109,ENSG00000283093,ENSG00000223591,ENSG00000236576,ENSG00000252377,ENSG00000232951,ENSG00000237528,ENSG00000278358,ENSG00000278160,ENSG00000223395,ENSG00000204382,ENSG00000277289,ENSG00000227058,ENSG00000185319,ENSG00000197185,ENSG00000234792,ENSG00000179028,ENSG00000221475,ENSG00000154545,ENSG00000221705,ENSG00000187243,ENSG00000279750,ENSG00000182776,ENSG00000232562,ENSG00000230926,ENSG00000171402,ENSG00000224781,ENSG00000171405,ENSG00000229885,ENSG00000226867,ENSG00000268447,ENSG00000229826,ENSG00000225397,ENSG00000223958,ENSG00000241476,ENSG00000237275,ENSG00000222608,ENSG00000228354,ENSG00000157965
chrX	51682253	51682980	X:51682253-51682980	ENSG00000283093,ENSG00000223591,ENSG00000278358,ENSG00000278160,ENSG00000204382,ENSG00000277289,ENSG00000179028,ENSG00000221475,ENSG00000154545,ENSG00000221705,ENSG00000187243,ENSG00000279750,ENSG00000182776,ENSG00000268447,ENSG00000229826,ENSG00000225397,ENSG00000223958,ENSG00000241476,ENSG00000237275,ENSG00000205777,ENSG00000224902,ENSG00000215269,ENSG00000216649,ENSG00000227488,ENSG00000236737
chrX	51710513	51711078	X:51710513-51711078	ENSG00000283093,ENSG00000223591,ENSG00000278358,ENSG00000278160,ENSG00000204382,ENSG00000277289,ENSG00000179028,ENSG00000221475,ENSG00000154545,ENSG00000221705,ENSG00000187243,ENSG00000279750,ENSG00000182776,ENSG00000268447,ENSG00000229826,ENSG00000225397,ENSG00000223958,ENSG00000241476,ENSG00000237275
chrX	51737010	51737498	X:51737010-51737498	ENSG00000283093,ENSG00000223591,ENSG00000189369,ENSG00000236576,ENSG00000252377,ENSG00000228827,ENSG00000232951,ENSG00000237528,ENSG00000278358,ENSG00000278160,ENSG00000223395,ENSG00000204382,ENSG00000277289,ENSG00000185319,ENSG00000197185,ENSG00000234792,ENSG00000250084,ENSG00000276897,ENSG00000276474,ENSG00000179028,ENSG00000221475,ENSG00000154545,ENSG00000221705,ENSG00000187243,ENSG00000279750,ENSG00000182776,ENSG00000232562,ENSG00000230317,ENSG00000227493,ENSG00000272080,ENSG00000207970,ENSG00000239057,ENSG00000171402,ENSG00000224781,ENSG00000196395,ENSG00000171405,ENSG00000229885,ENSG00000204363,ENSG00000226867,ENSG00000268447,ENSG00000229826,ENSG00000225397,ENSG00000223958,ENSG00000241476,ENSG00000237275,ENSG00000222608,ENSG00000228354,ENSG00000187754,ENSG00000157965
chrX	51743162	51744092	X:51743162-51744092	ENSG00000283093,ENSG00000223591,ENSG00000189369,ENSG00000236576,ENSG00000252377,ENSG00000228827,ENSG00000232951,ENSG00000237528,ENSG00000278358,ENSG00000278160,ENSG00000204382,ENSG00000277289,ENSG00000250084,ENSG00000179028,ENSG00000221475,ENSG00000154545,ENSG00000221705,ENSG00000187243,ENSG00000279750,ENSG00000182776,ENSG00000232562,ENSG00000224781,ENSG00000171405,ENSG00000268447,ENSG00000229826,ENSG00000225397,ENSG00000223958,ENSG00000241476,ENSG00000237275,ENSG00000228354,ENSG00000187754
chrX	51893084	51893652	X:51893084-51893652	ENSG00000179222,ENSG00000236576,ENSG00000252377,ENSG00000228827,ENSG00000232951,ENSG00000237528,ENSG00000232562
chrX	51894383	51894766	X:51894383-51894766	ENSG00000179222,ENSG00000236576,ENSG00000252377,ENSG00000228827,ENSG00000232951,ENSG00000237528
chrX	52068773	52069476	X:52068773-52069476	ENSG00000283093,ENSG00000223591,ENSG00000278358,ENSG00000278160,ENSG00000204382,ENSG00000277289,ENSG00000179028,ENSG00000221475,ENSG00000154545,ENSG00000221705,ENSG00000187243,ENSG00000279750,ENSG00000182776,ENSG00000268447,ENSG00000229826,ENSG00000225397,ENSG00000223958,ENSG00000241476,ENSG00000237275
chrX	52078125	52078465	X:52078125-52078465	ENSG00000283093,ENSG00000223591,ENSG00000236576,ENSG00000252377,ENSG00000228827,ENSG00000232951,ENSG00000237528,ENSG00000278358,ENSG00000278160,ENSG00000223395,ENSG00000204382,ENSG00000277289,ENSG00000185319,ENSG00000197185,ENSG00000234792,ENSG00000250084,ENSG00000224556,ENSG00000276897,ENSG00000276474,ENSG00000179028,ENSG00000221475,ENSG00000154545,ENSG00000221705,ENSG00000187243,ENSG00000279750,ENSG00000182776,ENSG00000232562,ENSG00000230317,ENSG00000230926,ENSG00000222303,ENSG00000227329,ENSG00000171402,ENSG00000224781,ENSG00000196395,ENSG00000171405,ENSG00000204363,ENSG00000268447,ENSG00000229826,ENSG00000225397,ENSG00000223958,ENSG00000241476,ENSG00000237275,ENSG00000222608,ENSG00000228354,ENSG00000187754,ENSG00000157965
chrX	52082688	52083015	X:52082688-52083015	ENSG00000232951,ENSG00000237528,ENSG00000223395,ENSG00000232562,ENSG00000230926,ENSG00000196395,ENSG00000171405,ENSG00000204363,ENSG00000222608,ENSG00000228354,ENSG00000187754,ENSG00000157965
chrX	52184581	52185117	X:52184581-52185117	-
chrX	52261523	52262556	X:52261523-52262556	ENSG00000283093,ENSG00000223591,ENSG00000252377,ENSG00000228827,ENSG00000232951,ENSG00000237528,ENSG00000278358,ENSG00000278160,ENSG00000204382,ENSG00000277289,ENSG00000185319,ENSG00000197185,ENSG00000234792,ENSG00000250084,ENSG00000224556,ENSG00000276474,ENSG00000179028,ENSG00000287215,ENSG00000221475,ENSG00000154545,ENSG00000221705,ENSG00000187243,ENSG00000279750,ENSG00000182776,ENSG00000232562,ENSG00000224781,ENSG00000196395,ENSG00000171405,ENSG00000226867,ENSG00000268447,ENSG00000229826,ENSG00000225397,ENSG00000223958,ENSG00000241476,ENSG00000237275,ENSG00000228354,ENSG00000187754,ENSG00000157965
chrX	52271280	52271483	X:52271280-52271483	ENSG00000223395,ENSG00000276474,ENSG00000287215
chrX	52345387	52345666	X:52345387-52345666	ENSG00000204379,ENSG00000223395,ENSG00000227058,ENSG00000250084,ENSG00000224556,ENSG00000276897,ENSG00000225957,ENSG00000275335,ENSG00000276474,ENSG00000224781,ENSG00000171405,ENSG00000229885,ENSG00000226867,ENSG00000228354,ENSG00000187754
chrX	52363275	52363755	X:52363275-52363755	ENSG00000283093,ENSG00000223591,ENSG00000232951,ENSG00000237528,ENSG00000278358,ENSG00000278160,ENSG00000223395,ENSG00000204382,ENSG00000277289,ENSG00000227058,ENSG00000185319,ENSG00000197185,ENSG00000234792,ENSG00000250084,ENSG00000224556,ENSG00000276897,ENSG00000225957,ENSG00000155622,ENSG00000275335,ENSG00000276474,ENSG00000179028,ENSG00000221475,ENSG00000154545,ENSG00000221705,ENSG00000187243,ENSG00000279750,ENSG00000182776,ENSG00000232562,ENSG00000171402,ENSG00000224781,ENSG00000196395,ENSG00000171405,ENSG00000229885,ENSG00000204363,ENSG00000226867,ENSG00000268447,ENSG00000229826,ENSG00000225397,ENSG00000223958,ENSG00000241476,ENSG00000237275,ENSG00000222608,ENSG00000228354,ENSG00000187754,ENSG00000157965
chrX	52363275	52363751	X:52363275-52363751	ENSG00000283093,ENSG00000223591,ENSG00000232951,ENSG00000237528,ENSG00000278358,ENSG00000278160,ENSG00000223395,ENSG00000204382,ENSG00000277289,ENSG00000227058,ENSG00000185319,ENSG00000197185,ENSG00000234792,ENSG00000250084,ENSG00000224556,ENSG00000276897,ENSG00000225957,ENSG00000155622,ENSG00000275335,ENSG00000276474,ENSG00000179028,ENSG00000221475,ENSG00000154545,ENSG00000221705,ENSG00000187243,ENSG00000279750,ENSG00000182776,ENSG00000232562,ENSG00000171402,ENSG00000224781,ENSG00000196395,ENSG00000171405,ENSG00000229885,ENSG00000204363,ENSG00000226867,ENSG00000268447,ENSG00000229826,ENSG00000225397,ENSG00000223958,ENSG00000241476,ENSG00000237275,ENSG00000222608,ENSG00000228354,ENSG00000187754,ENSG00000157965
chrX	52525664	52525903	X:52525664-52525903	-
chrX	52574793	52575094	X:52574793-52575094	ENSG00000223395,ENSG00000227058,ENSG00000231593,ENSG00000228771,ENSG00000185319,ENSG00000197185,ENSG00000234792,ENSG00000171402,ENSG00000224781,ENSG00000196395,ENSG00000171405,ENSG00000204363,ENSG00000226867,ENSG00000269281,ENSG00000222608,ENSG00000228354,ENSG00000187754,ENSG00000157965
chrX	52896477	52897692	X:52896477-52897692	ENSG00000283093,ENSG00000223591,ENSG00000278358,ENSG00000278160,ENSG00000204382,ENSG00000277289,ENSG00000179028,ENSG00000221475,ENSG00000154545,ENSG00000221705,ENSG00000187243,ENSG00000279750,ENSG00000182776,ENSG00000102302,ENSG00000268447,ENSG00000229826,ENSG00000225397,ENSG00000223958,ENSG00000241476,ENSG00000237275
chrX	52920544	52921614	X:52920544-52921614	ENSG00000268350,ENSG00000286118,ENSG00000171402,ENSG00000224781,ENSG00000196395,ENSG00000171405,ENSG00000204363,ENSG00000226867,ENSG00000187754
chrX	52923678	52924139	X:52923678-52924139	ENSG00000268350,ENSG00000286118
chrX	52927780	52928032	X:52927780-52928032	ENSG00000185319,ENSG00000286118,ENSG00000171402,ENSG00000224781,ENSG00000196395,ENSG00000229885,ENSG00000187754,ENSG00000157965
chrX	52934442	52935645	X:52934442-52935645	ENSG00000197185,ENSG00000234792,ENSG00000250084,ENSG00000276897,ENSG00000268350,ENSG00000286118,ENSG00000171402,ENSG00000224781,ENSG00000196395,ENSG00000171405,ENSG00000204363,ENSG00000226867,ENSG00000157965
chrX	52958266	52959016	X:52958266-52959016	ENSG00000283093,ENSG00000223591,ENSG00000278358,ENSG00000278160,ENSG00000204382,ENSG00000277289,ENSG00000179028,ENSG00000221475,ENSG00000154545,ENSG00000221705,ENSG00000187243,ENSG00000279750,ENSG00000182776,ENSG00000196395,ENSG00000268447,ENSG00000229826,ENSG00000225397,ENSG00000223958,ENSG00000241476,ENSG00000237275
chrX	52995216	52996138	X:52995216-52996138	ENSG00000268350,ENSG00000171402,ENSG00000224781,ENSG00000229885,ENSG00000226867,ENSG00000187754
chrX	53048295	53048932	X:53048295-53048932	ENSG00000277474,ENSG00000276575,ENSG00000227329,ENSG00000231340,ENSG00000235224,ENSG00000270497,ENSG00000184194,ENSG00000171402,ENSG00000204363,ENSG00000226867,ENSG00000228354
chrX	53071625	53071992	X:53071625-53071992	ENSG00000235262,ENSG00000277474,ENSG00000276575,ENSG00000227329,ENSG00000231340,ENSG00000235224,ENSG00000232593,ENSG00000234019,ENSG00000184205,ENSG00000270497,ENSG00000225508
chrX	53081922	53082640	X:53081922-53082640	ENSG00000235262,ENSG00000277474,ENSG00000276575,ENSG00000227329,ENSG00000231340,ENSG00000235224,ENSG00000232593,ENSG00000234019,ENSG00000184205,ENSG00000270497
chrX	53088491	53089011	X:53088491-53089011	ENSG00000277474,ENSG00000276575,ENSG00000227329,ENSG00000231340,ENSG00000235224,ENSG00000232593,ENSG00000234019,ENSG00000184205
chrX	53093684	53094563	X:53093684-53094563	ENSG00000235262,ENSG00000277474,ENSG00000276575,ENSG00000227329,ENSG00000231340,ENSG00000235224,ENSG00000232593,ENSG00000234019,ENSG00000184205,ENSG00000270497
chrX	53224725	53225711	X:53224725-53225711	ENSG00000235262,ENSG00000277474,ENSG00000276575,ENSG00000126012,ENSG00000227329,ENSG00000231340
chrX	53255925	53256130	X:53255925-53256130	ENSG00000124313,ENSG00000235262,ENSG00000277474,ENSG00000276575
chrX	53261596	53261854	X:53261596-53261854	ENSG00000235262,ENSG00000277474,ENSG00000276575,ENSG00000227329,ENSG00000231340
chrX	53281203	53281905	X:53281203-53281905	ENSG00000208012,ENSG00000271886,ENSG00000124313,ENSG00000235262,ENSG00000277474,ENSG00000276575
chrX	53287519	53288462	X:53287519-53288462	ENSG00000208012,ENSG00000271886,ENSG00000235416,ENSG00000234413,ENSG00000236571,ENSG00000124313,ENSG00000235262,ENSG00000277474,ENSG00000276575,ENSG00000227329,ENSG00000231340
chrX	53313096	53313774	X:53313096-53313774	ENSG00000208012,ENSG00000271886,ENSG00000199422,ENSG00000235416,ENSG00000234413,ENSG00000236571,ENSG00000207408,ENSG00000226299,ENSG00000124313,ENSG00000235262,ENSG00000277474,ENSG00000276575,ENSG00000227329,ENSG00000231340,ENSG00000225508
chrX	53320574	53321627	X:53320574-53321627	ENSG00000275643,ENSG00000234413,ENSG00000236571,ENSG00000207408,ENSG00000226299,ENSG00000124313
chrX	53327110	53327937	X:53327110-53327937	ENSG00000234413,ENSG00000236571,ENSG00000207408,ENSG00000226299,ENSG00000124313
chrX	53362516	53362750	X:53362516-53362750	ENSG00000208012,ENSG00000271886,ENSG00000234413,ENSG00000236571
chrX	53412594	53412865	X:53412594-53412865	ENSG00000208012,ENSG00000271886,ENSG00000235416,ENSG00000158423,ENSG00000278204,ENSG00000072501,ENSG00000234413,ENSG00000277474,ENSG00000276575
chrX	53421989	53423108	X:53421989-53423108	ENSG00000208012,ENSG00000271886,ENSG00000235416,ENSG00000233250,ENSG00000072506,ENSG00000158423,ENSG00000278204,ENSG00000072501,ENSG00000234413
chrX	53434304	53434730	X:53434304-53434730	ENSG00000208012,ENSG00000271886,ENSG00000199422,ENSG00000235416,ENSG00000233250,ENSG00000072506,ENSG00000158423,ENSG00000072501
chrX	53441582	53442072	X:53441582-53442072	ENSG00000208012,ENSG00000271886,ENSG00000199422,ENSG00000235416,ENSG00000233250,ENSG00000072506,ENSG00000072501
chrX	53474751	53474984	X:53474751-53474984	ENSG00000208012,ENSG00000271886,ENSG00000199422,ENSG00000235416,ENSG00000234413,ENSG00000227329
chrX	53481240	53481553	X:53481240-53481553	ENSG00000208012,ENSG00000271886,ENSG00000199422,ENSG00000235416
chrX	53482018	53482334	X:53482018-53482334	ENSG00000208012,ENSG00000271886,ENSG00000199422,ENSG00000235416
chrX	53683871	53684570	X:53683871-53684570	ENSG00000201618,ENSG00000229037,ENSG00000226110,ENSG00000224735,ENSG00000208012,ENSG00000271886,ENSG00000086758
chrX	53686220	53686843	X:53686220-53686843	ENSG00000226110,ENSG00000224735,ENSG00000086758
chrX	53714520	53715227	X:53714520-53715227	ENSG00000201618,ENSG00000229037,ENSG00000226110,ENSG00000224735,ENSG00000208012,ENSG00000271886,ENSG00000086758
chrX	53716302	53716852	X:53716302-53716852	ENSG00000224949,ENSG00000201618,ENSG00000229037,ENSG00000226110,ENSG00000224735,ENSG00000208012,ENSG00000271886,ENSG00000086758
chrX	53831864	53832190	X:53831864-53832190	ENSG00000201618,ENSG00000235916,ENSG00000229037,ENSG00000226110,ENSG00000224735,ENSG00000208012,ENSG00000271886
chrX	54044173	54045070	X:54044173-54045070	ENSG00000234566,ENSG00000224949,ENSG00000172943,ENSG00000201618
chrX	54067813	54068073	X:54067813-54068073	ENSG00000234566,ENSG00000224949,ENSG00000172943,ENSG00000201618,ENSG00000226867
chrX	54182519	54183773	X:54182519-54183773	ENSG00000234566,ENSG00000224949,ENSG00000184083
chrX	54357634	54359222	X:54357634-54359222	ENSG00000207104,ENSG00000234566,ENSG00000196632,ENSG00000224949
chrX	54408882	54409467	X:54408882-54409467	ENSG00000158639,ENSG00000234068,ENSG00000158578,ENSG00000215197,ENSG00000207104,ENSG00000234566,ENSG00000224949,ENSG00000201618,ENSG00000208012,ENSG00000271886
chrX	54415843	54416389	X:54415843-54416389	ENSG00000215197,ENSG00000207104,ENSG00000234566,ENSG00000224949
chrX	54439964	54440769	X:54439964-54440769	ENSG00000130119,ENSG00000158526,ENSG00000207104,ENSG00000234566,ENSG00000224949
chrX	54447497	54447711	X:54447497-54447711	ENSG00000158526
chrX	54495157	54496314	X:54495157-54496314	ENSG00000102302,ENSG00000179304
chrX	54529686	54530787	X:54529686-54530787	ENSG00000130119
chrX	54639316	54640142	X:54639316-54640142	ENSG00000158578,ENSG00000102316,ENSG00000102313,ENSG00000215197,ENSG00000224949,ENSG00000229885
chrX	54774416	54775191	X:54774416-54775191	ENSG00000234068,ENSG00000238269,ENSG00000158578,ENSG00000102313,ENSG00000215197,ENSG00000234566
chrX	54807441	54807951	X:54807441-54807951	ENSG00000221716,ENSG00000102316,ENSG00000102313
chrX	54808307	54809117	X:54808307-54809117	ENSG00000221716,ENSG00000102316,ENSG00000102313,ENSG00000215197
chrX	54841287	54841582	X:54841287-54841582	ENSG00000204279,ENSG00000234068,ENSG00000238269,ENSG00000158578,ENSG00000275387,ENSG00000221716,ENSG00000102313,ENSG00000215197,ENSG00000234566
chrX	54920535	54922097	X:54920535-54922097	ENSG00000221750,ENSG00000067445
chrX	54999533	55000550	X:54999533-55000550	ENSG00000278319,ENSG00000234068,ENSG00000238269,ENSG00000278283,ENSG00000158578,ENSG00000169188,ENSG00000158571
chrX	55008776	55009416	X:55008776-55009416	ENSG00000234068,ENSG00000238269,ENSG00000278283,ENSG00000158578,ENSG00000169188,ENSG00000158571,ENSG00000269281
chrX	55056983	55057911	X:55056983-55057911	ENSG00000278319,ENSG00000234068,ENSG00000238269,ENSG00000234466,ENSG00000278283,ENSG00000158578
chrX	55119616	55120202	X:55119616-55120202	ENSG00000232765,ENSG00000204279,ENSG00000158639,ENSG00000256045,ENSG00000238047,ENSG00000231947,ENSG00000229760,ENSG00000186678,ENSG00000278319,ENSG00000234068,ENSG00000238269,ENSG00000158578
chrX	55135277	55135554	X:55135277-55135554	ENSG00000277516,ENSG00000232765,ENSG00000204279,ENSG00000158639,ENSG00000256045,ENSG00000238047,ENSG00000231947,ENSG00000229760,ENSG00000186678,ENSG00000276929,ENSG00000278319,ENSG00000234068,ENSG00000238269
chrX	55140873	55141147	X:55140873-55141147	ENSG00000232765,ENSG00000204279,ENSG00000158639,ENSG00000256045,ENSG00000238047,ENSG00000231947,ENSG00000229760,ENSG00000186678,ENSG00000276929,ENSG00000278319,ENSG00000234068,ENSG00000269281
chrX	55160663	55161721	X:55160663-55161721	ENSG00000232765,ENSG00000204279,ENSG00000158639,ENSG00000256045,ENSG00000238047,ENSG00000231947,ENSG00000229760,ENSG00000186678,ENSG00000182518,ENSG00000278319,ENSG00000234068,ENSG00000238269
chrX	55181320	55182023	X:55181320-55182023	-
chrX	55183262	55183571	X:55183262-55183571	-
chrX	55326958	55327332	X:55326958-55327332	ENSG00000277516,ENSG00000232765,ENSG00000204279,ENSG00000158639,ENSG00000256045,ENSG00000238047,ENSG00000231947,ENSG00000229760
chrX	55342094	55342315	X:55342094-55342315	ENSG00000232765,ENSG00000204279,ENSG00000158639,ENSG00000256045,ENSG00000238047
chrX	55342854	55343441	X:55342854-55343441	ENSG00000200635,ENSG00000277516,ENSG00000232765,ENSG00000204279,ENSG00000158639,ENSG00000256045,ENSG00000238047,ENSG00000231947,ENSG00000229760,ENSG00000186678,ENSG00000278319,ENSG00000234068
chrX	55451775	55452851	X:55451775-55452851	ENSG00000189299,ENSG00000235136,ENSG00000200635,ENSG00000277516,ENSG00000247746,ENSG00000187601,ENSG00000266328,ENSG00000283334,ENSG00000232765,ENSG00000204279,ENSG00000158639,ENSG00000231947,ENSG00000229760,ENSG00000186678
chrX	55463992	55464514	X:55463992-55464514	-
chrX	55488217	55490017	X:55488217-55490017	ENSG00000235136,ENSG00000200635,ENSG00000277516,ENSG00000247746
chrX	55508689	55509181	X:55508689-55509181	ENSG00000083750
chrX	55647581	55647813	X:55647581-55647813	ENSG00000169164,ENSG00000229594,ENSG00000189299,ENSG00000235136,ENSG00000200635,ENSG00000277516
chrX	55705002	55705430	X:55705002-55705430	ENSG00000214745,ENSG00000083750,ENSG00000169164,ENSG00000229594,ENSG00000189299,ENSG00000235136,ENSG00000200635,ENSG00000277516,ENSG00000204279,ENSG00000158639,ENSG00000234068
chrX	55710691	55711231	X:55710691-55711231	ENSG00000214745,ENSG00000083750,ENSG00000169164,ENSG00000189299,ENSG00000235136,ENSG00000200635,ENSG00000277516
chrX	55717471	55718338	X:55717471-55718338	ENSG00000083750,ENSG00000169164,ENSG00000229594,ENSG00000189299,ENSG00000235136,ENSG00000200635,ENSG00000277516
chrX	55907910	55909184	X:55907910-55909184	ENSG00000214745,ENSG00000227486,ENSG00000235136,ENSG00000200635
chrX	56068177	56068805	X:56068177-56068805	ENSG00000230105,ENSG00000214745,ENSG00000189299,ENSG00000235136,ENSG00000200635,ENSG00000204279,ENSG00000158639
chrX	56125899	56126258	X:56125899-56126258	ENSG00000214745,ENSG00000235136,ENSG00000200635,ENSG00000204279
chrX	56232081	56232820	X:56232081-56232820	ENSG00000234135,ENSG00000102349
chrX	56233265	56233913	X:56233265-56233913	ENSG00000102349
chrX	56246423	56246886	X:56246423-56246886	ENSG00000234135,ENSG00000102349
chrX	56248419	56248796	X:56248419-56248796	ENSG00000234135,ENSG00000102349,ENSG00000214745,ENSG00000235136,ENSG00000277516
chrX	56279710	56280042	X:56279710-56280042	ENSG00000237748
chrX	56314150	56314904	X:56314150-56314904	ENSG00000231831,ENSG00000286977,ENSG00000237708,ENSG00000237748,ENSG00000230105,ENSG00000214745,ENSG00000235136,ENSG00000200635,ENSG00000158639
chrX	56343359	56344027	X:56343359-56344027	ENSG00000231765,ENSG00000237708,ENSG00000237748,ENSG00000230105,ENSG00000214745,ENSG00000158639
chrX	56462307	56462868	X:56462307-56462868	ENSG00000230105,ENSG00000214745
chrX	56463239	56463456	X:56463239-56463456	ENSG00000230105
chrX	56563222	56564241	X:56563222-56564241	ENSG00000237748,ENSG00000230105,ENSG00000188021,ENSG00000214745
chrX	56569663	56570133	X:56569663-56570133	ENSG00000237748,ENSG00000230105,ENSG00000188021
chrX	56574268	56574526	X:56574268-56574526	ENSG00000230105,ENSG00000188021
chrX	56728896	56729519	X:56728896-56729519	ENSG00000237748,ENSG00000204272,ENSG00000230105
chrX	56764368	56764894	X:56764368-56764894	-
chrX	56767703	56768522	X:56767703-56768522	-
chrX	56773062	56773939	X:56773062-56773939	-
chrX	56778532	56779341	X:56778532-56779341	-
chrX	56783482	56783704	X:56783482-56783704	-
chrX	56788312	56789217	X:56788312-56789217	-
chrX	56797644	56798497	X:56797644-56798497	ENSG00000237748
chrX	56803435	56803873	X:56803435-56803873	ENSG00000237708,ENSG00000237748
chrX	56812630	56813161	X:56812630-56813161	-
chrX	56813373	56813957	X:56813373-56813957	ENSG00000215174,ENSG00000231831,ENSG00000231765,ENSG00000237708,ENSG00000204271
chrX	56978124	56978615	X:56978124-56978615	ENSG00000231765,ENSG00000237708,ENSG00000224799,ENSG00000204271
chrX	56995119	56995920	X:56995119-56995920	ENSG00000204271
chrX	57121179	57121892	X:57121179-57121892	ENSG00000231765,ENSG00000286977,ENSG00000147059,ENSG00000226310,ENSG00000186787,ENSG00000237708,ENSG00000204271
chrX	57286513	57287297	X:57286513-57287297	ENSG00000215174,ENSG00000227427,ENSG00000231831,ENSG00000165591,ENSG00000231765,ENSG00000286977,ENSG00000147059,ENSG00000237708
chrX	57303275	57303531	X:57303275-57303531	ENSG00000231831,ENSG00000231765,ENSG00000286977,ENSG00000237708
chrX	57573886	57574340	X:57573886-57574340	ENSG00000215174,ENSG00000227427,ENSG00000231831,ENSG00000231765,ENSG00000286977,ENSG00000237708
chrX	57591636	57593068	X:57591636-57593068	ENSG00000215174,ENSG00000227427,ENSG00000198455,ENSG00000231831,ENSG00000237708
chrX	57821806	57822376	X:57821806-57822376	ENSG00000215174,ENSG00000227427,ENSG00000198205,ENSG00000228004,ENSG00000235124,ENSG00000231831,ENSG00000231765,ENSG00000286977,ENSG00000237708
chrX	57909526	57910757	X:57909526-57910757	ENSG00000215174,ENSG00000227427,ENSG00000198205,ENSG00000235124,ENSG00000231765,ENSG00000286977
chrX	57918865	57919326	X:57918865-57919326	ENSG00000227427,ENSG00000198205
chrX	57929298	57929818	X:57929298-57929818	ENSG00000215174,ENSG00000227427,ENSG00000228004,ENSG00000231831
chrX	57951486	57952516	X:57951486-57952516	ENSG00000215174,ENSG00000227427,ENSG00000228004,ENSG00000235124,ENSG00000231831,ENSG00000231765,ENSG00000286977,ENSG00000237708,ENSG00000230105
chrX	58025837	58026463	X:58025837-58026463	ENSG00000215174,ENSG00000227427,ENSG00000235124,ENSG00000231831,ENSG00000286977,ENSG00000237708
chrX	58030432	58030791	X:58030432-58030791	ENSG00000215174,ENSG00000227427,ENSG00000235124,ENSG00000231831,ENSG00000231765,ENSG00000237708
chrX	58542013	58543360	X:58542013-58543360	-
chrX	58546119	58546835	X:58546119-58546835	-
chrX	58547044	58547401	X:58547044-58547401	-
chrX	58552201	58553786	X:58552201-58553786	-
chrX	62463161	62463948	X:62463161-62463948	-
chrX	62465287	62465857	X:62465287-62465857	-
chrX	62467134	62467342	X:62467134-62467342	-
chrX	62467808	62468105	X:62467808-62468105	-
chrX	62471917	62472685	X:62471917-62472685	-
chrX	62477004	62477273	X:62477004-62477273	-
chrX	62479525	62480021	X:62479525-62480021	-
chrX	62481083	62481286	X:62481083-62481286	-
chrX	62491014	62491966	X:62491014-62491966	-
chrX	62499180	62499613	X:62499180-62499613	-
chrX	62499889	62500418	X:62499889-62500418	-
chrX	62501130	62501526	X:62501130-62501526	-
chrX	62503343	62503558	X:62503343-62503558	-
chrX	62509780	62510157	X:62509780-62510157	-
chrX	62511380	62511883	X:62511380-62511883	-
chrX	62514109	62514717	X:62514109-62514717	-
chrX	62604028	62604268	X:62604028-62604268	ENSG00000236852,ENSG00000235170,ENSG00000228182,ENSG00000234570,ENSG00000277499,ENSG00000230823,ENSG00000213754
chrX	62619804	62620084	X:62619804-62620084	ENSG00000236852,ENSG00000235170,ENSG00000228182,ENSG00000234570,ENSG00000277499,ENSG00000230823,ENSG00000231729,ENSG00000232794
chrX	62661996	62662409	X:62661996-62662409	ENSG00000236852,ENSG00000235170,ENSG00000228182,ENSG00000234570,ENSG00000277499,ENSG00000230823,ENSG00000232794,ENSG00000226502
chrX	63174324	63174653	X:63174324-63174653	-
chrX	63204283	63204643	X:63204283-63204643	-
chrX	63209642	63209889	X:63209642-63209889	-
chrX	63250170	63250550	X:63250170-63250550	-
chrX	63283293	63283620	X:63283293-63283620	-
chrX	63350527	63351680	X:63350527-63351680	ENSG00000234570,ENSG00000277499,ENSG00000230823,ENSG00000186767,ENSG00000233661,ENSG00000231729
chrX	63354207	63354545	X:63354207-63354545	ENSG00000277499,ENSG00000230823,ENSG00000186767,ENSG00000233661,ENSG00000231729
chrX	63560658	63561559	X:63560658-63561559	ENSG00000235437,ENSG00000231729
chrX	63746316	63746949	X:63746316-63746949	ENSG00000131089,ENSG00000231729,ENSG00000288661,ENSG00000232794
chrX	63754732	63755401	X:63754732-63755401	ENSG00000131089,ENSG00000231729,ENSG00000288661,ENSG00000236813
chrX	63761544	63762044	X:63761544-63762044	ENSG00000230823,ENSG00000131089,ENSG00000231729,ENSG00000288661,ENSG00000236813
chrX	63784919	63785785	X:63784919-63785785	ENSG00000131089,ENSG00000231729,ENSG00000222532,ENSG00000232794
chrX	64204873	64206669	X:64204873-64206669	ENSG00000234570,ENSG00000277499,ENSG00000231729,ENSG00000232794,ENSG00000226010,ENSG00000184675,ENSG00000287370,ENSG00000244006,ENSG00000198881,ENSG00000213754,ENSG00000230889,ENSG00000227261,ENSG00000226502,ENSG00000236982
chrX	64394698	64395761	X:64394698-64395761	ENSG00000234570,ENSG00000277499,ENSG00000230823,ENSG00000232794,ENSG00000226010,ENSG00000198881,ENSG00000102043,ENSG00000213754,ENSG00000283349,ENSG00000230889,ENSG00000227261,ENSG00000226502,ENSG00000225814,ENSG00000236982
chrX	64411467	64411691	X:64411467-64411691	ENSG00000234570,ENSG00000277499,ENSG00000232794,ENSG00000226010,ENSG00000198881,ENSG00000102043,ENSG00000213754,ENSG00000283349,ENSG00000230889,ENSG00000227261,ENSG00000226502,ENSG00000225814,ENSG00000236982
chrX	64894622	64895152	X:64894622-64895152	ENSG00000277499,ENSG00000230823,ENSG00000231729,ENSG00000232794,ENSG00000226010,ENSG00000198881,ENSG00000213754,ENSG00000227261,ENSG00000226502,ENSG00000225814,ENSG00000236982,ENSG00000225569,ENSG00000231857,ENSG00000237963,ENSG00000102053,ENSG00000227534
chrX	64975343	64976792	X:64975343-64976792	ENSG00000232794,ENSG00000213754,ENSG00000225814,ENSG00000236982,ENSG00000126970,ENSG00000227534
chrX	65034495	65035716	X:65034495-65035716	ENSG00000232794,ENSG00000226010,ENSG00000213754,ENSG00000227261,ENSG00000226502,ENSG00000225814,ENSG00000236982,ENSG00000126970,ENSG00000225569,ENSG00000231857,ENSG00000237963,ENSG00000102053,ENSG00000227534
chrX	65127677	65128225	X:65127677-65128225	ENSG00000236852,ENSG00000235170,ENSG00000228182,ENSG00000234570,ENSG00000277499,ENSG00000230823,ENSG00000231729,ENSG00000232794,ENSG00000226010,ENSG00000198881,ENSG00000213754,ENSG00000230889,ENSG00000227261,ENSG00000226502,ENSG00000225814,ENSG00000236982,ENSG00000237971,ENSG00000225569,ENSG00000231857,ENSG00000237963,ENSG00000102053,ENSG00000227534,ENSG00000226820
chrX	65196921	65197373	X:65196921-65197373	ENSG00000235170,ENSG00000228182,ENSG00000277499,ENSG00000232794,ENSG00000227261,ENSG00000226502,ENSG00000225814,ENSG00000236982,ENSG00000237971,ENSG00000225569,ENSG00000231857,ENSG00000237963,ENSG00000102053,ENSG00000227534
chrX	65406491	65407978	X:65406491-65407978	ENSG00000226502,ENSG00000225814,ENSG00000236982,ENSG00000225569,ENSG00000231857,ENSG00000237963,ENSG00000102053,ENSG00000228158,ENSG00000227534
chrX	65528487	65529139	X:65528487-65529139	ENSG00000001497,ENSG00000227942
chrX	65534402	65535199	X:65534402-65535199	ENSG00000102053,ENSG00000001497,ENSG00000227534,ENSG00000227942
chrX	65581817	65582390	X:65581817-65582390	ENSG00000227942,ENSG00000147065
chrX	65587965	65588729	X:65587965-65588729	ENSG00000227942,ENSG00000147065
chrX	65589062	65589429	X:65589062-65589429	ENSG00000147065
chrX	65595315	65595919	X:65595315-65595919	ENSG00000227942,ENSG00000147065,ENSG00000231809,ENSG00000276689
chrX	65596343	65596657	X:65596343-65596657	ENSG00000227942
chrX	65601288	65602112	X:65601288-65602112	ENSG00000227261,ENSG00000226502,ENSG00000102053,ENSG00000227942,ENSG00000147065,ENSG00000231809,ENSG00000276689,ENSG00000233833
chrX	65607204	65607589	X:65607204-65607589	-
chrX	65610092	65610520	X:65610092-65610520	ENSG00000102053,ENSG00000227942,ENSG00000276689
chrX	65613452	65613773	X:65613452-65613773	ENSG00000227942
chrX	65643381	65643605	X:65643381-65643605	-
chrX	65644771	65645309	X:65644771-65645309	ENSG00000226502,ENSG00000102053,ENSG00000227534,ENSG00000227942,ENSG00000276689,ENSG00000233833
chrX	65656516	65656819	X:65656516-65656819	-
chrX	65667315	65668035	X:65667315-65668035	ENSG00000147065
chrX	65668448	65669059	X:65668448-65669059	ENSG00000147065
chrX	65674457	65674859	X:65674457-65674859	ENSG00000147065
chrX	65697767	65698766	X:65697767-65698766	ENSG00000232794,ENSG00000276689,ENSG00000233833
chrX	65703840	65704342	X:65703840-65704342	-
chrX	65706326	65706771	X:65706326-65706771	-
chrX	65720422	65721097	X:65720422-65721097	ENSG00000227942,ENSG00000231809,ENSG00000276689,ENSG00000233833
chrX	65750556	65751198	X:65750556-65751198	ENSG00000227261,ENSG00000226502,ENSG00000236982,ENSG00000225569,ENSG00000102053,ENSG00000227534,ENSG00000227942,ENSG00000231809,ENSG00000276689,ENSG00000233833,ENSG00000217835,ENSG00000231356,ENSG00000226820
chrX	65760059	65760311	X:65760059-65760311	ENSG00000231809,ENSG00000276689,ENSG00000233833
chrX	65821814	65822565	X:65821814-65822565	ENSG00000227261,ENSG00000231809,ENSG00000276689,ENSG00000233833,ENSG00000230039
chrX	65861381	65861774	X:65861381-65861774	ENSG00000276689,ENSG00000233833
chrX	65866889	65867116	X:65866889-65867116	ENSG00000276689,ENSG00000233833,ENSG00000217835
chrX	65871895	65872284	X:65871895-65872284	ENSG00000217835
chrX	65883575	65883783	X:65883575-65883783	-
chrX	65921058	65921267	X:65921058-65921267	ENSG00000237311,ENSG00000217835
chrX	65926238	65926941	X:65926238-65926941	ENSG00000227942,ENSG00000276689,ENSG00000233833,ENSG00000237311,ENSG00000217835
chrX	65971311	65971522	X:65971311-65971522	ENSG00000217835
chrX	65986052	65986507	X:65986052-65986507	ENSG00000227942,ENSG00000276689,ENSG00000233833,ENSG00000237311,ENSG00000217835,ENSG00000215168
chrX	65998093	65998680	X:65998093-65998680	ENSG00000227942,ENSG00000237311,ENSG00000217835
chrX	66005290	66006084	X:66005290-66006084	ENSG00000226502,ENSG00000237311,ENSG00000217835,ENSG00000274536,ENSG00000284567,ENSG00000215168
chrX	66013167	66013768	X:66013167-66013768	ENSG00000274536,ENSG00000284567
chrX	66015078	66015562	X:66015078-66015562	ENSG00000274536,ENSG00000284567,ENSG00000215168
chrX	66020787	66021000	X:66020787-66021000	ENSG00000274536,ENSG00000284567
chrX	66032587	66032793	X:66032587-66032793	ENSG00000155659,ENSG00000215168
chrX	66037911	66038349	X:66037911-66038349	ENSG00000155659,ENSG00000215168
chrX	66046795	66047291	X:66046795-66047291	ENSG00000155659,ENSG00000215168
chrX	66074916	66075279	X:66074916-66075279	ENSG00000215168,ENSG00000237294
chrX	66090041	66090308	X:66090041-66090308	ENSG00000215168,ENSG00000237294
chrX	66108908	66109524	X:66108908-66109524	-
chrX	66162196	66162744	X:66162196-66162744	ENSG00000089472
chrX	66200393	66200661	X:66200393-66200661	ENSG00000089472,ENSG00000231356
chrX	66201344	66202036	X:66201344-66202036	ENSG00000089472,ENSG00000231356,ENSG00000226820,ENSG00000235892
chrX	66638457	66639449	X:66638457-66639449	ENSG00000231356,ENSG00000226820,ENSG00000235892,ENSG00000131080
chrX	66676945	66677338	X:66676945-66677338	ENSG00000231356,ENSG00000226820,ENSG00000235892,ENSG00000222667
chrX	66728659	66729448	X:66728659-66729448	ENSG00000226502,ENSG00000227534,ENSG00000227942,ENSG00000231356,ENSG00000226820,ENSG00000235892,ENSG00000226280
chrX	66760879	66761099	X:66760879-66761099	ENSG00000226820,ENSG00000235892
chrX	66913889	66914653	X:66913889-66914653	ENSG00000227261,ENSG00000226502,ENSG00000225814,ENSG00000236982,ENSG00000237963,ENSG00000231356,ENSG00000226820,ENSG00000235892,ENSG00000226280
chrX	67207875	67208354	X:67207875-67208354	ENSG00000236982,ENSG00000231857,ENSG00000227534,ENSG00000231356,ENSG00000226820,ENSG00000235892,ENSG00000226280
chrX	67328452	67328791	X:67328452-67328791	ENSG00000225569,ENSG00000226820,ENSG00000235892,ENSG00000226280
chrX	67523072	67523549	X:67523072-67523549	ENSG00000233710,ENSG00000169083
chrX	67543919	67544239	X:67543919-67544239	ENSG00000233710,ENSG00000169083
chrX	67545117	67546804	X:67545117-67546804	ENSG00000233710,ENSG00000169083
chrX	67555473	67555832	X:67555473-67555832	ENSG00000233710,ENSG00000169083
chrX	67574567	67574997	X:67574567-67574997	ENSG00000233710
chrX	67692326	67692549	X:67692326-67692549	-
chrX	67695829	67696074	X:67695829-67696074	-
chrX	67720409	67720863	X:67720409-67720863	ENSG00000226280,ENSG00000234201
chrX	67780555	67781441	X:67780555-67781441	ENSG00000237963,ENSG00000226820,ENSG00000226280,ENSG00000234201
chrX	67892443	67892804	X:67892443-67892804	ENSG00000227534,ENSG00000226820,ENSG00000235892,ENSG00000226280,ENSG00000206646,ENSG00000285776
chrX	67917447	67918017	X:67917447-67918017	ENSG00000231356,ENSG00000235892,ENSG00000226280,ENSG00000233710,ENSG00000234201,ENSG00000206646,ENSG00000233229
chrX	68018726	68019107	X:68018726-68019107	ENSG00000260118
chrX	68060793	68061347	X:68060793-68061347	ENSG00000228328,ENSG00000252145,ENSG00000228125
chrX	68064573	68064830	X:68064573-68064830	ENSG00000228328
chrX	68114631	68115341	X:68114631-68115341	ENSG00000079482,ENSG00000228328,ENSG00000252145,ENSG00000228125,ENSG00000206646
chrX	68145984	68146340	X:68145984-68146340	ENSG00000252145,ENSG00000228125,ENSG00000206646
chrX	68163494	68164007	X:68163494-68164007	ENSG00000226820,ENSG00000252145,ENSG00000228125,ENSG00000206646,ENSG00000206747
chrX	68186744	68187390	X:68186744-68187390	ENSG00000206646,ENSG00000225925,ENSG00000206747
chrX	68197051	68197439	X:68197051-68197439	ENSG00000206646,ENSG00000225925,ENSG00000206747
chrX	68260996	68261531	X:68260996-68261531	ENSG00000206646,ENSG00000206747,ENSG00000212434
chrX	68307823	68308204	X:68307823-68308204	ENSG00000206646
chrX	68432823	68434140	X:68432823-68434140	ENSG00000079482,ENSG00000206646
chrX	68442986	68443666	X:68442986-68443666	ENSG00000079482,ENSG00000206646,ENSG00000225925
chrX	68462718	68463194	X:68462718-68463194	ENSG00000079482,ENSG00000206646,ENSG00000225925,ENSG00000206747
chrX	68490647	68491104	X:68490647-68491104	ENSG00000225925,ENSG00000181704,ENSG00000206747
chrX	68498222	68499294	X:68498222-68499294	ENSG00000225925,ENSG00000181704,ENSG00000206747
chrX	68599538	68599789	X:68599538-68599789	ENSG00000206747,ENSG00000236735
chrX	68647606	68647969	X:68647606-68647969	ENSG00000206747,ENSG00000234463,ENSG00000130052
chrX	68684296	68684602	X:68684296-68684602	ENSG00000206747,ENSG00000213740
chrX	68685821	68686820	X:68685821-68686820	ENSG00000206747,ENSG00000130052,ENSG00000232267,ENSG00000213740
chrX	68693348	68694178	X:68693348-68694178	ENSG00000206747,ENSG00000130052,ENSG00000232267
chrX	68700132	68700589	X:68700132-68700589	ENSG00000206747,ENSG00000232267
chrX	68703713	68704157	X:68703713-68704157	ENSG00000206747,ENSG00000130052,ENSG00000232267
chrX	68710764	68711131	X:68710764-68711131	ENSG00000206747,ENSG00000232267
chrX	68732831	68733169	X:68732831-68733169	ENSG00000206747,ENSG00000232267,ENSG00000213740
chrX	68822599	68822904	X:68822599-68822904	ENSG00000232267,ENSG00000213740,ENSG00000090776
chrX	68828576	68829657	X:68828576-68829657	ENSG00000232267,ENSG00000213740,ENSG00000090776
chrX	68832161	68832369	X:68832161-68832369	ENSG00000090776
chrX	68842777	68843589	X:68842777-68843589	ENSG00000232267,ENSG00000213740,ENSG00000090776,ENSG00000215162
chrX	68877762	68878074	X:68877762-68878074	-
chrX	68889262	68889541	X:68889262-68889541	ENSG00000213740
chrX	68894432	68895586	X:68894432-68895586	ENSG00000213740
chrX	68912097	68912583	X:68912097-68912583	ENSG00000213740
chrX	68921795	68922498	X:68921795-68922498	ENSG00000232267,ENSG00000213740,ENSG00000215162
chrX	68929155	68929787	X:68929155-68929787	-
chrX	68938425	68938760	X:68938425-68938760	-
chrX	68953011	68953325	X:68953011-68953325	-
chrX	69000803	69001299	X:69000803-69001299	ENSG00000232267,ENSG00000212434
chrX	69028510	69028732	X:69028510-69028732	-
chrX	69060658	69060938	X:69060658-69060938	-
chrX	69093911	69094236	X:69093911-69094236	ENSG00000215162
chrX	69119050	69119447	X:69119050-69119447	ENSG00000215162
chrX	69128178	69129004	X:69128178-69129004	ENSG00000215162
chrX	69136560	69137202	X:69136560-69137202	ENSG00000215162
chrX	69149051	69149340	X:69149051-69149340	ENSG00000181191,ENSG00000172186,ENSG00000215162
chrX	69152459	69152784	X:69152459-69152784	ENSG00000181191,ENSG00000172186,ENSG00000215162
chrX	69158397	69158946	X:69158397-69158946	ENSG00000181191,ENSG00000172186,ENSG00000215162
chrX	69164224	69164588	X:69164224-69164588	ENSG00000181191,ENSG00000172186,ENSG00000215162
chrX	69165112	69165830	X:69165112-69165830	ENSG00000181191,ENSG00000172186,ENSG00000215162
chrX	69222041	69222569	X:69222041-69222569	ENSG00000213740,ENSG00000090776,ENSG00000215162
chrX	69278036	69278363	X:69278036-69278363	-
chrX	69285944	69286503	X:69285944-69286503	ENSG00000213740,ENSG00000215162
chrX	69379740	69379971	X:69379740-69379971	-
chrX	69387487	69387990	X:69387487-69387990	ENSG00000233229
chrX	69388477	69388945	X:69388477-69388945	ENSG00000233229
chrX	69503621	69505303	X:69503621-69505303	ENSG00000231706,ENSG00000130054,ENSG00000228160,ENSG00000285776,ENSG00000212434,ENSG00000233229,ENSG00000189401
chrX	69510167	69510813	X:69510167-69510813	ENSG00000231706,ENSG00000130054,ENSG00000228160,ENSG00000285776,ENSG00000212434,ENSG00000233229,ENSG00000189401
chrX	69521983	69522395	X:69521983-69522395	ENSG00000231706,ENSG00000228160,ENSG00000285776,ENSG00000212434,ENSG00000233229,ENSG00000189401
chrX	69538162	69538852	X:69538162-69538852	ENSG00000231706,ENSG00000228160,ENSG00000158813,ENSG00000285776,ENSG00000212434,ENSG00000233229,ENSG00000211991,ENSG00000147160,ENSG00000189401,ENSG00000226579
chrX	69539420	69539762	X:69539420-69539762	ENSG00000228160,ENSG00000158813,ENSG00000285776,ENSG00000212434,ENSG00000233229
chrX	69615627	69617053	X:69615627-69617053	ENSG00000228160,ENSG00000158813,ENSG00000285776,ENSG00000212434
chrX	70030444	70030754	X:70030444-70030754	ENSG00000285776,ENSG00000212434,ENSG00000233229,ENSG00000211991,ENSG00000286077,ENSG00000147160,ENSG00000189401
chrX	70033522	70033847	X:70033522-70033847	ENSG00000285776,ENSG00000212434,ENSG00000233229,ENSG00000211991,ENSG00000286077,ENSG00000147160,ENSG00000189401
chrX	70097354	70097614	X:70097354-70097614	ENSG00000231706,ENSG00000211991,ENSG00000147160,ENSG00000189401,ENSG00000226579,ENSG00000220925
chrX	70132960	70134207	X:70132960-70134207	ENSG00000226579,ENSG00000235382,ENSG00000089289,ENSG00000220925,ENSG00000203588,ENSG00000242657,ENSG00000204195
chrX	70176951	70177172	X:70176951-70177172	ENSG00000220925,ENSG00000203588,ENSG00000184210,ENSG00000242657,ENSG00000204195,ENSG00000200473
chrX	70197178	70197496	X:70197178-70197496	ENSG00000220925,ENSG00000203588,ENSG00000184210,ENSG00000242657,ENSG00000204195,ENSG00000200473,ENSG00000186912
chrX	70262969	70263225	X:70262969-70263225	ENSG00000242657,ENSG00000204195,ENSG00000200473,ENSG00000186912,ENSG00000120500,ENSG00000147127
chrX	70289669	70290464	X:70289669-70290464	ENSG00000220925,ENSG00000203588,ENSG00000242657,ENSG00000204195,ENSG00000200473,ENSG00000186912,ENSG00000120500,ENSG00000147127,ENSG00000120509,ENSG00000090889,ENSG00000231053
chrX	70386150	70386563	X:70386150-70386563	ENSG00000242657,ENSG00000204195,ENSG00000200473,ENSG00000147127,ENSG00000231053,ENSG00000201377,ENSG00000120498,ENSG00000277492,ENSG00000280704,ENSG00000213747
chrX	70423034	70423495	X:70423034-70423495	ENSG00000231053,ENSG00000201377,ENSG00000130055,ENSG00000269502,ENSG00000283594
chrX	70433577	70434389	X:70433577-70434389	ENSG00000231053,ENSG00000130055,ENSG00000284391
chrX	70435187	70435584	X:70435187-70435584	ENSG00000284391,ENSG00000082458
chrX	70439088	70439481	X:70439088-70439481	ENSG00000284391,ENSG00000082458
chrX	70444512	70445533	X:70444512-70445533	ENSG00000284391,ENSG00000082458,ENSG00000200431,ENSG00000231651
chrX	70452188	70452677	X:70452188-70452677	ENSG00000082458,ENSG00000200431,ENSG00000231651
chrX	70454459	70455483	X:70454459-70455483	ENSG00000284391,ENSG00000082458,ENSG00000200431,ENSG00000231651
chrX	70470708	70471432	X:70470708-70471432	ENSG00000082458,ENSG00000200431,ENSG00000231651,ENSG00000277492,ENSG00000280704
chrX	70476837	70477458	X:70476837-70477458	ENSG00000242657,ENSG00000082458,ENSG00000200431,ENSG00000231651
chrX	70527346	70528223	X:70527346-70528223	ENSG00000242657,ENSG00000204195,ENSG00000200473,ENSG00000231053,ENSG00000120498,ENSG00000230187,ENSG00000277492,ENSG00000280704,ENSG00000213747,ENSG00000224617,ENSG00000234442,ENSG00000237182,ENSG00000281852,ENSG00000230934
chrX	70549446	70549830	X:70549446-70549830	ENSG00000277492,ENSG00000280704,ENSG00000213747
chrX	70552386	70552618	X:70552386-70552618	-
chrX	70664683	70664948	X:70664683-70664948	ENSG00000120498,ENSG00000230187,ENSG00000277492,ENSG00000280704,ENSG00000213747
chrX	70930489	70931139	X:70930489-70931139	ENSG00000120498,ENSG00000277492,ENSG00000280704,ENSG00000213747,ENSG00000165349,ENSG00000230629,ENSG00000212605
chrX	70970508	70970728	X:70970508-70970728	ENSG00000120498,ENSG00000277492,ENSG00000280704,ENSG00000230629,ENSG00000212605
chrX	70999662	70999949	X:70999662-70999949	ENSG00000120498,ENSG00000213747,ENSG00000230629,ENSG00000229324,ENSG00000212605
chrX	71009620	71009833	X:71009620-71009833	ENSG00000120498,ENSG00000277492,ENSG00000280704,ENSG00000213747,ENSG00000230629,ENSG00000229324,ENSG00000212605
chrX	71052808	71053529	X:71052808-71053529	ENSG00000229324,ENSG00000212605,ENSG00000227536,ENSG00000147164
chrX	71058078	71058447	X:71058078-71058447	ENSG00000229324,ENSG00000212605,ENSG00000227536,ENSG00000147164
chrX	71067879	71068900	X:71067879-71068900	ENSG00000229324,ENSG00000212605,ENSG00000227536,ENSG00000147164,ENSG00000184481
chrX	71095559	71096618	X:71095559-71096618	ENSG00000184481,ENSG00000204165,ENSG00000285171,ENSG00000147168,ENSG00000184634
chrX	71103105	71103894	X:71103105-71103894	ENSG00000184481,ENSG00000204165,ENSG00000285171,ENSG00000147168,ENSG00000184634
chrX	71108046	71108259	X:71108046-71108259	ENSG00000204165,ENSG00000285171,ENSG00000147168
chrX	71111499	71112413	X:71111499-71112413	ENSG00000204165,ENSG00000285171,ENSG00000147168,ENSG00000184634
chrX	71118116	71118930	X:71118116-71118930	ENSG00000184481,ENSG00000204165,ENSG00000285171,ENSG00000147168,ENSG00000184634
chrX	71129052	71129463	X:71129052-71129463	ENSG00000184481,ENSG00000204165,ENSG00000285171,ENSG00000147168,ENSG00000184634
chrX	71145833	71146083	X:71145833-71146083	ENSG00000196338
chrX	71146376	71146586	X:71146376-71146586	ENSG00000196338
chrX	71166607	71166867	X:71166607-71166867	-
chrX	71171393	71171704	X:71171393-71171704	ENSG00000120498,ENSG00000277492,ENSG00000280704,ENSG00000213747,ENSG00000230629,ENSG00000212605,ENSG00000213706,ENSG00000169562,ENSG00000196338
chrX	71181629	71182834	X:71181629-71182834	ENSG00000213706,ENSG00000224208,ENSG00000147140,ENSG00000169562,ENSG00000228427
chrX	71196048	71196375	X:71196048-71196375	ENSG00000169562,ENSG00000228427
chrX	71198107	71198373	X:71198107-71198373	ENSG00000169562,ENSG00000228427
chrX	71251421	71251759	X:71251421-71251759	ENSG00000147140,ENSG00000147130
chrX	71254080	71254926	X:71254080-71254926	ENSG00000213706,ENSG00000224208,ENSG00000147140,ENSG00000147130,ENSG00000169562
chrX	71255255	71255597	X:71255255-71255597	ENSG00000147140,ENSG00000147130
chrX	71282823	71284126	X:71282823-71284126	ENSG00000213706,ENSG00000224208,ENSG00000147140
chrX	71301617	71301901	X:71301617-71301901	ENSG00000213706,ENSG00000224208,ENSG00000147166
chrX	71302758	71303046	X:71302758-71303046	ENSG00000213706,ENSG00000224208,ENSG00000147166
chrX	71365689	71366976	X:71365689-71366976	ENSG00000213018,ENSG00000229601,ENSG00000275975,ENSG00000147133,ENSG00000213706,ENSG00000224208,ENSG00000147140
chrX	71439416	71440196	X:71439416-71440196	ENSG00000213018,ENSG00000229601,ENSG00000147133
chrX	71492176	71493071	X:71492176-71493071	ENSG00000147162,ENSG00000215120,ENSG00000243468,ENSG00000199751,ENSG00000213018,ENSG00000229601
chrX	71532092	71533299	X:71532092-71533299	ENSG00000147162,ENSG00000215120,ENSG00000229601
chrX	71541291	71541877	X:71541291-71541877	ENSG00000147162,ENSG00000215120,ENSG00000213018,ENSG00000229601
chrX	71606990	71607200	X:71606990-71607200	ENSG00000147174,ENSG00000229601
chrX	71618306	71618827	X:71618306-71618827	ENSG00000186810,ENSG00000147174,ENSG00000213018,ENSG00000229601
chrX	71622856	71623214	X:71622856-71623214	ENSG00000186810,ENSG00000147174
chrX	71636805	71637469	X:71636805-71637469	ENSG00000237717,ENSG00000186810,ENSG00000147174,ENSG00000213018,ENSG00000229601,ENSG00000213706
chrX	71650567	71650860	X:71650567-71650860	ENSG00000147174,ENSG00000213018,ENSG00000229601
chrX	71652384	71652774	X:71652384-71652774	ENSG00000147174,ENSG00000213018,ENSG00000229601
chrX	71662721	71663575	X:71662721-71663575	ENSG00000215113,ENSG00000237717,ENSG00000283599,ENSG00000237265
chrX	71669974	71670284	X:71669974-71670284	ENSG00000237717,ENSG00000283599,ENSG00000237265
chrX	71671023	71671642	X:71671023-71671642	ENSG00000237717,ENSG00000283599,ENSG00000237265
chrX	71696742	71697483	X:71696742-71697483	ENSG00000269911,ENSG00000268994,ENSG00000275520,ENSG00000224617,ENSG00000234442,ENSG00000237182,ENSG00000281852,ENSG00000230934,ENSG00000231963
chrX	71698295	71698514	X:71698295-71698514	-
chrX	71702761	71703183	X:71702761-71703183	ENSG00000269911,ENSG00000268994,ENSG00000275520,ENSG00000224617,ENSG00000234442,ENSG00000237182,ENSG00000281852,ENSG00000230934,ENSG00000231963
chrX	71713979	71714960	X:71713979-71714960	ENSG00000269911,ENSG00000268994,ENSG00000275520,ENSG00000224617,ENSG00000234442,ENSG00000237182,ENSG00000281852,ENSG00000230934,ENSG00000231963
chrX	71720217	71721126	X:71720217-71721126	ENSG00000269911,ENSG00000268994,ENSG00000275520,ENSG00000224617,ENSG00000234442,ENSG00000237182,ENSG00000281852,ENSG00000230934,ENSG00000231963
chrX	71760409	71761249	X:71760409-71761249	ENSG00000283599,ENSG00000237265
chrX	71766609	71767455	X:71766609-71767455	ENSG00000269911,ENSG00000268994,ENSG00000275520,ENSG00000224617,ENSG00000234442,ENSG00000237182,ENSG00000281852,ENSG00000230934,ENSG00000237265,ENSG00000231963
chrX	71778391	71778779	X:71778391-71778779	ENSG00000269911,ENSG00000268994,ENSG00000275520,ENSG00000224617,ENSG00000234442,ENSG00000237182,ENSG00000281852,ENSG00000230934,ENSG00000231963
chrX	71782858	71783322	X:71782858-71783322	-
chrX	71784116	71784802	X:71784116-71784802	ENSG00000269911,ENSG00000268994,ENSG00000275520,ENSG00000224617,ENSG00000234442,ENSG00000237182,ENSG00000281852,ENSG00000230934,ENSG00000231963
chrX	71859588	71859942	X:71859588-71859942	ENSG00000229030,ENSG00000237717
chrX	71869339	71870060	X:71869339-71870060	ENSG00000283178,ENSG00000229030
chrX	71870642	71871091	X:71870642-71871091	ENSG00000283178,ENSG00000229030,ENSG00000226870,ENSG00000215115
chrX	71910867	71911922	X:71910867-71911922	ENSG00000201392,ENSG00000204131,ENSG00000229030,ENSG00000237717
chrX	71992513	71993011	X:71992513-71993011	ENSG00000201271,ENSG00000239577,ENSG00000201392
chrX	71996179	71996413	X:71996179-71996413	ENSG00000201392
chrX	72018476	72018879	X:72018476-72018879	ENSG00000269911,ENSG00000268994,ENSG00000275520,ENSG00000222810,ENSG00000239577,ENSG00000242732,ENSG00000201392,ENSG00000204131,ENSG00000231963
chrX	72026532	72026860	X:72026532-72026860	ENSG00000204131
chrX	72046314	72046856	X:72046314-72046856	ENSG00000196933,ENSG00000201392
chrX	72057107	72057626	X:72057107-72057626	-
chrX	72060721	72060926	X:72060721-72060926	ENSG00000204131
chrX	72068262	72068516	X:72068262-72068516	ENSG00000204131
chrX	72069786	72070011	X:72069786-72070011	ENSG00000204131
chrX	72078502	72078780	X:72078502-72078780	ENSG00000204131
chrX	72079679	72080413	X:72079679-72080413	ENSG00000204131
chrX	72081560	72081890	X:72081560-72081890	ENSG00000204131
chrX	72094822	72095413	X:72094822-72095413	ENSG00000269911,ENSG00000268994,ENSG00000275520,ENSG00000222810,ENSG00000201392,ENSG00000231963
chrX	72100762	72101310	X:72100762-72101310	ENSG00000275520,ENSG00000222810,ENSG00000201392,ENSG00000231963
chrX	72110547	72111064	X:72110547-72111064	ENSG00000283594
chrX	72121399	72121875	X:72121399-72121875	ENSG00000242732
chrX	72123606	72124242	X:72123606-72124242	-
chrX	72126490	72127068	X:72126490-72127068	ENSG00000269502,ENSG00000283594,ENSG00000242732,ENSG00000204131
chrX	72131488	72132283	X:72131488-72132283	ENSG00000239577,ENSG00000225471,ENSG00000242732,ENSG00000201392,ENSG00000204131
chrX	72142289	72142849	X:72142289-72142849	ENSG00000225396,ENSG00000239577,ENSG00000225471,ENSG00000242732,ENSG00000204131
chrX	72168903	72169532	X:72168903-72169532	ENSG00000239577,ENSG00000102309,ENSG00000225471
chrX	72181019	72181952	X:72181019-72181952	ENSG00000239577,ENSG00000102309,ENSG00000225471
chrX	72238643	72239392	X:72238643-72239392	ENSG00000222810,ENSG00000238926,ENSG00000186871,ENSG00000239577,ENSG00000237717
chrX	72245461	72245742	X:72245461-72245742	ENSG00000222810,ENSG00000239577
chrX	72247641	72247970	X:72247641-72247970	-
chrX	72254742	72254966	X:72254742-72254966	-
chrX	72255495	72255805	X:72255495-72255805	ENSG00000222810,ENSG00000238926,ENSG00000239577
chrX	72269902	72270193	X:72269902-72270193	ENSG00000222810,ENSG00000238926,ENSG00000198034
chrX	72276806	72277576	X:72276806-72277576	ENSG00000222810,ENSG00000125931,ENSG00000238926,ENSG00000198034
chrX	72304973	72305750	X:72304973-72305750	ENSG00000222810,ENSG00000125931,ENSG00000238926
chrX	72306652	72307437	X:72306652-72307437	ENSG00000222810,ENSG00000125931,ENSG00000238926
chrX	72308747	72309442	X:72308747-72309442	ENSG00000222810,ENSG00000125931,ENSG00000238926
chrX	72526820	72527645	X:72526820-72527645	ENSG00000225858,ENSG00000201271,ENSG00000222810,ENSG00000147099,ENSG00000285547,ENSG00000238926,ENSG00000231963,ENSG00000131264,ENSG00000230146
chrX	72572316	72573377	X:72572316-72573377	ENSG00000147099,ENSG00000285547
chrX	72576071	72576397	X:72576071-72576397	ENSG00000147099,ENSG00000285547
chrX	72687426	72687664	X:72687426-72687664	ENSG00000067177,ENSG00000225858,ENSG00000231944,ENSG00000273788,ENSG00000213698,ENSG00000201271
chrX	72713813	72714918	X:72713813-72714918	ENSG00000067177,ENSG00000225858,ENSG00000273788,ENSG00000213698,ENSG00000201271
chrX	72776562	72777592	X:72776562-72777592	-
chrX	72943086	72944248	X:72943086-72944248	-
chrX	73079583	73080036	X:73079583-73080036	ENSG00000225396,ENSG00000186288,ENSG00000207486
chrX	73127687	73128296	X:73127687-73128296	ENSG00000204118,ENSG00000237014,ENSG00000207486,ENSG00000131264,ENSG00000233162,ENSG00000237475,ENSG00000230146,ENSG00000270641
chrX	73214238	73215245	X:73214238-73215245	ENSG00000184911,ENSG00000225396,ENSG00000186462,ENSG00000230311,ENSG00000237014,ENSG00000225664,ENSG00000207486,ENSG00000131264,ENSG00000233162,ENSG00000237475,ENSG00000230146,ENSG00000270641,ENSG00000274655,ENSG00000277577,ENSG00000203397,ENSG00000234969
chrX	73262969	73263296	X:73262969-73263296	ENSG00000230311,ENSG00000237014,ENSG00000225664,ENSG00000207486,ENSG00000131264,ENSG00000233162,ENSG00000230146,ENSG00000270641,ENSG00000274655,ENSG00000277577
chrX	73562665	73564159	X:73562665-73564159	ENSG00000207486,ENSG00000131264,ENSG00000233162,ENSG00000269904,ENSG00000237475,ENSG00000204116,ENSG00000230146
chrX	73580998	73581405	X:73580998-73581405	ENSG00000207486,ENSG00000131264,ENSG00000233162,ENSG00000269904,ENSG00000237475,ENSG00000204116,ENSG00000230146,ENSG00000270641,ENSG00000277577,ENSG00000203397,ENSG00000234969
chrX	73850984	73851618	X:73850984-73851618	ENSG00000230146,ENSG00000270641,ENSG00000229807,ENSG00000274655,ENSG00000277577,ENSG00000278039,ENSG00000182707,ENSG00000233984,ENSG00000203397,ENSG00000234969
chrX	73943928	73944600	X:73943928-73944600	ENSG00000182707,ENSG00000225470,ENSG00000274430,ENSG00000276784,ENSG00000228906,ENSG00000271199
chrX	73955807	73956013	X:73955807-73956013	ENSG00000182707,ENSG00000225470,ENSG00000274430,ENSG00000276784,ENSG00000228906,ENSG00000271199
chrX	74015353	74015842	X:74015353-74015842	ENSG00000226725,ENSG00000184388,ENSG00000207486,ENSG00000131264,ENSG00000230146,ENSG00000270641,ENSG00000229807,ENSG00000274655,ENSG00000277577,ENSG00000278039,ENSG00000182707,ENSG00000230590,ENSG00000225470,ENSG00000228906,ENSG00000271199,ENSG00000233984,ENSG00000203397,ENSG00000234969,ENSG00000223650,ENSG00000232928,ENSG00000280375,ENSG00000224430,ENSG00000231549
chrX	74133347	74133869	X:74133347-74133869	ENSG00000270641,ENSG00000229807,ENSG00000274655,ENSG00000277577,ENSG00000278039,ENSG00000182707,ENSG00000233984,ENSG00000203397,ENSG00000234969,ENSG00000223650,ENSG00000232928,ENSG00000280375,ENSG00000230986,ENSG00000224430,ENSG00000231549,ENSG00000204113,ENSG00000228492
chrX	74234791	74235088	X:74234791-74235088	ENSG00000230590,ENSG00000223650,ENSG00000224430,ENSG00000231549,ENSG00000204113,ENSG00000228492,ENSG00000271533,ENSG00000202566,ENSG00000212027,ENSG00000283534,ENSG00000265727,ENSG00000278421,ENSG00000273974,ENSG00000275254,ENSG00000275625,ENSG00000207820,ENSG00000199168,ENSG00000277922,ENSG00000187969
chrX	74250956	74251697	X:74250956-74251697	ENSG00000270641,ENSG00000274655,ENSG00000230590,ENSG00000203397,ENSG00000234969,ENSG00000223650,ENSG00000232928,ENSG00000280375,ENSG00000224430,ENSG00000231549,ENSG00000204113,ENSG00000228492,ENSG00000271533,ENSG00000202566,ENSG00000212027,ENSG00000283534,ENSG00000265727,ENSG00000278421,ENSG00000273974,ENSG00000275254,ENSG00000275625,ENSG00000207820,ENSG00000199168,ENSG00000277922,ENSG00000187969
chrX	74291937	74292961	X:74291937-74292961	ENSG00000184911,ENSG00000230590,ENSG00000278421,ENSG00000273974,ENSG00000275254,ENSG00000275625,ENSG00000207820,ENSG00000199168,ENSG00000277922,ENSG00000187969
chrX	74293459	74293775	X:74293459-74293775	ENSG00000230590,ENSG00000273974,ENSG00000275254,ENSG00000275625,ENSG00000207820,ENSG00000199168,ENSG00000277922,ENSG00000187969
chrX	74343862	74344263	X:74343862-74344263	ENSG00000230590,ENSG00000203397,ENSG00000234969,ENSG00000223650,ENSG00000224430,ENSG00000231549,ENSG00000204113,ENSG00000228492,ENSG00000271533,ENSG00000278421,ENSG00000273974,ENSG00000275254,ENSG00000275625,ENSG00000277922,ENSG00000187969,ENSG00000226515
chrX	74346052	74346483	X:74346052-74346483	ENSG00000283594,ENSG00000277577,ENSG00000182707,ENSG00000203397,ENSG00000234969,ENSG00000224430,ENSG00000231549,ENSG00000204113,ENSG00000228492,ENSG00000271533,ENSG00000187969,ENSG00000226515
chrX	74351787	74352256	X:74351787-74352256	ENSG00000274655,ENSG00000277577,ENSG00000203397,ENSG00000234969,ENSG00000224430,ENSG00000231549,ENSG00000204113,ENSG00000228492,ENSG00000187969,ENSG00000226515
chrX	74371954	74372274	X:74371954-74372274	ENSG00000270641,ENSG00000204113,ENSG00000228492,ENSG00000187969,ENSG00000213269,ENSG00000239745,ENSG00000230665,ENSG00000213695
chrX	74382665	74383119	X:74382665-74383119	ENSG00000230146,ENSG00000270641,ENSG00000274655,ENSG00000277577,ENSG00000182707,ENSG00000203397,ENSG00000234969,ENSG00000224430,ENSG00000231549,ENSG00000204113,ENSG00000228492,ENSG00000271533,ENSG00000273974,ENSG00000275254,ENSG00000275625,ENSG00000187969,ENSG00000213269,ENSG00000239745,ENSG00000230665,ENSG00000213695,ENSG00000231206,ENSG00000230673
chrX	74383718	74384032	X:74383718-74384032	ENSG00000203397,ENSG00000234969,ENSG00000224430,ENSG00000228492,ENSG00000187969,ENSG00000213269,ENSG00000239745,ENSG00000230665,ENSG00000213695
chrX	74419872	74421008	X:74419872-74421008	ENSG00000230665,ENSG00000213695,ENSG00000147100,ENSG00000231206
chrX	74421295	74421837	X:74421295-74421837	ENSG00000230665,ENSG00000213695,ENSG00000147100,ENSG00000231206
chrX	74422508	74423235	X:74422508-74423235	ENSG00000239745,ENSG00000230665,ENSG00000213695,ENSG00000147100,ENSG00000231206
chrX	74450995	74451537	X:74450995-74451537	ENSG00000231963,ENSG00000131264,ENSG00000233162,ENSG00000230146,ENSG00000270641,ENSG00000274655,ENSG00000277577,ENSG00000182707,ENSG00000233984,ENSG00000203397,ENSG00000234969,ENSG00000223650,ENSG00000224430,ENSG00000231549,ENSG00000204113,ENSG00000228492,ENSG00000271533,ENSG00000202566,ENSG00000212027,ENSG00000283534,ENSG00000278421,ENSG00000273974,ENSG00000275254,ENSG00000275625,ENSG00000187969,ENSG00000239745,ENSG00000230665,ENSG00000213695,ENSG00000147100,ENSG00000231206,ENSG00000230673,ENSG00000199885,ENSG00000271589,ENSG00000233254
chrX	74492943	74493338	X:74492943-74493338	ENSG00000269502,ENSG00000226725,ENSG00000184388,ENSG00000231206
chrX	74535262	74537095	X:74535262-74537095	ENSG00000213695,ENSG00000231206,ENSG00000230673
chrX	74550051	74550736	X:74550051-74550736	ENSG00000207486,ENSG00000230146,ENSG00000270641,ENSG00000274655,ENSG00000277577,ENSG00000182707,ENSG00000230590,ENSG00000203397,ENSG00000234969,ENSG00000223650,ENSG00000224430,ENSG00000231549,ENSG00000204113,ENSG00000228492,ENSG00000271533,ENSG00000278421,ENSG00000273974,ENSG00000275254,ENSG00000275625,ENSG00000277922,ENSG00000187969,ENSG00000239745,ENSG00000230665,ENSG00000213695,ENSG00000231206,ENSG00000230673,ENSG00000199885,ENSG00000271589,ENSG00000229661,ENSG00000199601
chrX	74614139	74614972	X:74614139-74614972	ENSG00000204113,ENSG00000131263,ENSG00000230673,ENSG00000199885,ENSG00000271589,ENSG00000229661,ENSG00000199601
chrX	74680213	74680703	X:74680213-74680703	-
chrX	74924328	74925471	X:74924328-74925471	ENSG00000230146,ENSG00000199885,ENSG00000050030,ENSG00000271589,ENSG00000229661,ENSG00000199601,ENSG00000232186,ENSG00000233254,ENSG00000233063,ENSG00000226753,ENSG00000232332
chrX	75155825	75156864	X:75155825-75156864	ENSG00000131269,ENSG00000094841,ENSG00000229661,ENSG00000199601,ENSG00000232186
chrX	75273587	75274685	X:75273587-75274685	ENSG00000271589,ENSG00000094841,ENSG00000229661,ENSG00000199601,ENSG00000232186,ENSG00000233254
chrX	75421768	75422680	X:75421768-75422680	ENSG00000230146,ENSG00000199885,ENSG00000271589,ENSG00000229661,ENSG00000199601,ENSG00000232186,ENSG00000233254,ENSG00000224775,ENSG00000233063,ENSG00000226854,ENSG00000232332
chrX	75522660	75523449	X:75522660-75523449	ENSG00000199885,ENSG00000271589,ENSG00000229661,ENSG00000199601,ENSG00000232186,ENSG00000102383,ENSG00000233254,ENSG00000237089,ENSG00000224775,ENSG00000233063,ENSG00000226753,ENSG00000226854,ENSG00000232332
chrX	75546893	75548288	X:75546893-75548288	ENSG00000207486,ENSG00000270641,ENSG00000233984,ENSG00000199885,ENSG00000271589,ENSG00000229661,ENSG00000199601,ENSG00000232186,ENSG00000233254,ENSG00000237089,ENSG00000224775,ENSG00000233063,ENSG00000226753,ENSG00000226854,ENSG00000232332,ENSG00000237252
chrX	75603975	75604252	X:75603975-75604252	ENSG00000199885,ENSG00000271589,ENSG00000229661,ENSG00000199601,ENSG00000232186,ENSG00000233254,ENSG00000224775,ENSG00000226753,ENSG00000226854,ENSG00000232332
chrX	75623513	75623730	X:75623513-75623730	ENSG00000199885,ENSG00000271589,ENSG00000229661,ENSG00000199601,ENSG00000232186,ENSG00000233254,ENSG00000224775,ENSG00000233063,ENSG00000226753,ENSG00000226854,ENSG00000232332
chrX	75746703	75747446	X:75746703-75747446	ENSG00000230146,ENSG00000270641,ENSG00000199885,ENSG00000271589,ENSG00000232186,ENSG00000233254,ENSG00000224775,ENSG00000215105,ENSG00000233063,ENSG00000226753,ENSG00000226854,ENSG00000232332,ENSG00000237252,ENSG00000223259,ENSG00000235447
chrX	75784776	75785509	X:75784776-75785509	ENSG00000199885,ENSG00000271589,ENSG00000229661,ENSG00000199601,ENSG00000232186,ENSG00000233254,ENSG00000186675,ENSG00000233063,ENSG00000226753,ENSG00000226854,ENSG00000232332
chrX	76145067	76145991	X:76145067-76145991	ENSG00000226854,ENSG00000232332,ENSG00000237252
chrX	76149026	76150106	X:76149026-76150106	ENSG00000226854,ENSG00000232332,ENSG00000237252
chrX	76172668	76173692	X:76172668-76173692	ENSG00000233063,ENSG00000226753,ENSG00000226854,ENSG00000232332,ENSG00000102390,ENSG00000237252,ENSG00000201826,ENSG00000213684
chrX	76253570	76253873	X:76253570-76253873	ENSG00000226753,ENSG00000226854,ENSG00000232332,ENSG00000237252,ENSG00000201826,ENSG00000274398,ENSG00000213684
chrX	76427440	76428692	X:76427440-76428692	ENSG00000226753,ENSG00000226854,ENSG00000232332,ENSG00000237252,ENSG00000213684,ENSG00000198934,ENSG00000223259,ENSG00000235447
chrX	76439336	76439635	X:76439336-76439635	ENSG00000232332,ENSG00000213684,ENSG00000198934,ENSG00000223259,ENSG00000235447
chrX	76454554	76455041	X:76454554-76455041	ENSG00000232332,ENSG00000237252,ENSG00000213684,ENSG00000223259,ENSG00000235447
chrX	76971265	76971795	X:76971265-76971795	ENSG00000223259,ENSG00000235447,ENSG00000283242
chrX	76977364	76977993	X:76977364-76977993	ENSG00000233063,ENSG00000226753,ENSG00000226854,ENSG00000232332,ENSG00000237252,ENSG00000213684,ENSG00000223259,ENSG00000235447,ENSG00000280870,ENSG00000283242,ENSG00000234404,ENSG00000237106,ENSG00000200906
chrX	77003939	77004476	X:77003939-77004476	ENSG00000213684,ENSG00000280870,ENSG00000283242,ENSG00000207995
chrX	77014862	77015168	X:77014862-77015168	ENSG00000280870,ENSG00000283242
chrX	77046253	77046821	X:77046253-77046821	ENSG00000232332,ENSG00000223259,ENSG00000235447,ENSG00000283242,ENSG00000234404
chrX	77070448	77071059	X:77070448-77071059	ENSG00000223259,ENSG00000235447,ENSG00000283242,ENSG00000201447
chrX	77422817	77423217	X:77422817-77423217	ENSG00000223259,ENSG00000235447,ENSG00000234404
chrX	77431309	77431640	X:77431309-77431640	ENSG00000223259,ENSG00000235447,ENSG00000234404
chrX	77448374	77448882	X:77448374-77448882	ENSG00000234404,ENSG00000196468
chrX	77449090	77449462	X:77449090-77449462	ENSG00000234404,ENSG00000196468,ENSG00000237106,ENSG00000200906
chrX	77501381	77501976	X:77501381-77501976	ENSG00000234404
chrX	77503081	77503476	X:77503081-77503476	ENSG00000234404,ENSG00000237106
chrX	77503781	77503991	X:77503781-77503991	-
chrX	77669010	77669393	X:77669010-77669393	ENSG00000085224,ENSG00000237106,ENSG00000200906,ENSG00000263410
chrX	77785885	77786508	X:77785885-77786508	ENSG00000085224,ENSG00000237106,ENSG00000200906
chrX	77788012	77788517	X:77788012-77788517	ENSG00000085224,ENSG00000237106,ENSG00000200906
chrX	77895197	77895807	X:77895197-77895807	ENSG00000237106,ENSG00000102158,ENSG00000200906,ENSG00000263410,ENSG00000131174,ENSG00000165240
chrX	77899214	77899693	X:77899214-77899693	ENSG00000102158,ENSG00000200906,ENSG00000263410,ENSG00000131174
chrX	77910178	77910974	X:77910178-77910974	ENSG00000237106,ENSG00000102158,ENSG00000200906,ENSG00000263410,ENSG00000131174,ENSG00000165240,ENSG00000102144,ENSG00000248503
chrX	77917465	77917952	X:77917465-77917952	ENSG00000165240,ENSG00000102144,ENSG00000248503
chrX	77918754	77919017	X:77918754-77919017	ENSG00000165240,ENSG00000102144,ENSG00000248503
chrX	77919424	77919647	X:77919424-77919647	ENSG00000165240,ENSG00000102144,ENSG00000248503
chrX	77925529	77926221	X:77925529-77926221	ENSG00000200906,ENSG00000263410,ENSG00000165240
chrX	77943226	77943433	X:77943226-77943433	ENSG00000200906,ENSG00000263410
chrX	77953395	77953937	X:77953395-77953937	ENSG00000237106,ENSG00000200906,ENSG00000263410,ENSG00000248503,ENSG00000226784
chrX	77967566	77968062	X:77967566-77968062	ENSG00000237106,ENSG00000200906,ENSG00000248503,ENSG00000226784
chrX	78024539	78025014	X:78024539-78025014	ENSG00000200906
chrX	78092354	78092625	X:78092354-78092625	ENSG00000102144,ENSG00000223592
chrX	78103572	78104311	X:78103572-78104311	ENSG00000237106,ENSG00000102158,ENSG00000200906,ENSG00000263410,ENSG00000131174,ENSG00000102144,ENSG00000223592
chrX	78119846	78120061	X:78119846-78120061	ENSG00000102144
chrX	78139177	78139939	X:78139177-78139939	ENSG00000237106,ENSG00000200906,ENSG00000102144,ENSG00000187325,ENSG00000223592
chrX	78199867	78200141	X:78199867-78200141	ENSG00000223592
chrX	78270604	78271128	X:78270604-78271128	ENSG00000223592
chrX	78314194	78314450	X:78314194-78314450	ENSG00000223592
chrX	78321734	78322329	X:78321734-78322329	ENSG00000223592,ENSG00000173198
chrX	78327268	78327974	X:78327268-78327974	ENSG00000173198
chrX	78331811	78332041	X:78331811-78332041	ENSG00000173198
chrX	78375851	78376326	X:78375851-78376326	ENSG00000226753,ENSG00000213684,ENSG00000223259,ENSG00000235447,ENSG00000200906,ENSG00000223592,ENSG00000235061,ENSG00000227645
chrX	78378482	78378733	X:78378482-78378733	-
chrX	78379181	78379601	X:78379181-78379601	-
chrX	78514491	78515187	X:78514491-78515187	ENSG00000223592,ENSG00000224755,ENSG00000235061,ENSG00000147145,ENSG00000227645
chrX	78532276	78532500	X:78532276-78532500	ENSG00000224755,ENSG00000235061,ENSG00000227645
chrX	78573669	78575007	X:78573669-78575007	ENSG00000224755,ENSG00000235061,ENSG00000271433,ENSG00000147145,ENSG00000227645
chrX	78619781	78620475	X:78619781-78620475	ENSG00000223592,ENSG00000235061,ENSG00000271433,ENSG00000147145,ENSG00000227645
chrX	78625426	78625877	X:78625426-78625877	ENSG00000271433,ENSG00000147145,ENSG00000227645
chrX	78650792	78651272	X:78650792-78651272	ENSG00000235061,ENSG00000179300,ENSG00000271433,ENSG00000147145,ENSG00000227645
chrX	78653233	78653725	X:78653233-78653725	ENSG00000235061,ENSG00000179300,ENSG00000271433,ENSG00000147145,ENSG00000227645
chrX	78658582	78659119	X:78658582-78659119	ENSG00000179300,ENSG00000271433,ENSG00000147145,ENSG00000227645
chrX	78921006	78921311	X:78921006-78921311	ENSG00000283622
chrX	78922748	78923186	X:78922748-78923186	ENSG00000271433,ENSG00000147145,ENSG00000227645,ENSG00000283622
chrX	78931875	78932225	X:78931875-78932225	ENSG00000147145,ENSG00000227645,ENSG00000283622,ENSG00000078589
chrX	78945045	78945692	X:78945045-78945692	ENSG00000283622,ENSG00000078589
chrX	78950513	78950891	X:78950513-78950891	ENSG00000078589
chrX	78979604	78979981	X:78979604-78979981	ENSG00000147145,ENSG00000283622
chrX	79035026	79035428	X:79035026-79035428	-
chrX	79081886	79082369	X:79081886-79082369	ENSG00000235061,ENSG00000147145,ENSG00000232168
chrX	79090109	79090316	X:79090109-79090316	ENSG00000232168
chrX	79096166	79096730	X:79096166-79096730	ENSG00000147145,ENSG00000227645,ENSG00000232168
chrX	79107847	79108357	X:79107847-79108357	ENSG00000147145,ENSG00000227645
chrX	79138780	79139587	X:79138780-79139587	ENSG00000147145,ENSG00000227645,ENSG00000147138
chrX	79144300	79144766	X:79144300-79144766	ENSG00000147138
chrX	79146651	79147185	X:79146651-79147185	ENSG00000147138
chrX	79161561	79162151	X:79161561-79162151	ENSG00000147145,ENSG00000227645,ENSG00000147138,ENSG00000271005,ENSG00000225025,ENSG00000122145
chrX	79170623	79171118	X:79170623-79171118	ENSG00000147145,ENSG00000227645,ENSG00000271005,ENSG00000122145
chrX	79176141	79176533	X:79176141-79176533	ENSG00000271005
chrX	79258872	79259657	X:79258872-79259657	ENSG00000235061,ENSG00000147145,ENSG00000227645,ENSG00000225025,ENSG00000122145
chrX	79270152	79270874	X:79270152-79270874	ENSG00000235061,ENSG00000147145,ENSG00000227645,ENSG00000225025,ENSG00000122145
chrX	79337175	79337741	X:79337175-79337741	ENSG00000225025,ENSG00000078596
chrX	79352469	79352704	X:79352469-79352704	ENSG00000225025,ENSG00000078596
chrX	79366607	79367781	X:79366607-79367781	ENSG00000225025,ENSG00000078596,ENSG00000270268
chrX	79450150	79450458	X:79450150-79450458	ENSG00000235061,ENSG00000122145
chrX	79456630	79457077	X:79456630-79457077	ENSG00000223592,ENSG00000235061,ENSG00000147145,ENSG00000225025,ENSG00000122145
chrX	79463578	79463867	X:79463578-79463867	-
chrX	80334173	80335466	X:80334173-80335466	ENSG00000278530,ENSG00000174016
chrX	80432822	80433390	X:80432822-80433390	ENSG00000122145,ENSG00000174016,ENSG00000230247,ENSG00000228051,ENSG00000228612,ENSG00000225715,ENSG00000212623,ENSG00000073905,ENSG00000212546,ENSG00000284618,ENSG00000288059
chrX	80512156	80513107	X:80512156-80513107	ENSG00000122145,ENSG00000230247,ENSG00000228051,ENSG00000228612,ENSG00000225715,ENSG00000073905,ENSG00000212546,ENSG00000284618,ENSG00000224523,ENSG00000288059
chrX	80758730	80759473	X:80758730-80759473	ENSG00000228051,ENSG00000228612,ENSG00000165288,ENSG00000225715,ENSG00000239008,ENSG00000073905,ENSG00000212546,ENSG00000284618,ENSG00000224523,ENSG00000288059
chrX	80808110	80808443	X:80808110-80808443	ENSG00000165288,ENSG00000225715,ENSG00000239008
chrX	80809847	80810460	X:80809847-80810460	ENSG00000165288,ENSG00000225715,ENSG00000239008,ENSG00000212623,ENSG00000073905,ENSG00000212546,ENSG00000284618
chrX	80812125	80812623	X:80812125-80812623	ENSG00000165288,ENSG00000225715,ENSG00000239008,ENSG00000212623,ENSG00000073905,ENSG00000212546
chrX	80876843	80877127	X:80876843-80877127	ENSG00000239008,ENSG00000212623,ENSG00000073905,ENSG00000212546,ENSG00000284618,ENSG00000224523
chrX	81120742	81122256	X:81120742-81122256	ENSG00000212623,ENSG00000212546,ENSG00000284618,ENSG00000198157,ENSG00000224523
chrX	81174319	81174794	X:81174319-81174794	ENSG00000225715,ENSG00000239008,ENSG00000212623,ENSG00000073905,ENSG00000212546,ENSG00000284618,ENSG00000231875,ENSG00000224523,ENSG00000288059
chrX	81195727	81196152	X:81195727-81196152	ENSG00000198157,ENSG00000131171,ENSG00000231875,ENSG00000224523
chrX	81201631	81202355	X:81201631-81202355	ENSG00000198157,ENSG00000131171,ENSG00000231875
chrX	81308552	81308847	X:81308552-81308847	ENSG00000239008,ENSG00000073905,ENSG00000212546,ENSG00000284618,ENSG00000231875,ENSG00000224523,ENSG00000288059,ENSG00000233446
chrX	81377501	81378011	X:81377501-81378011	ENSG00000073905,ENSG00000231875,ENSG00000224523,ENSG00000288059
chrX	81764013	81764354	X:81764013-81764354	ENSG00000212623,ENSG00000284618,ENSG00000288059,ENSG00000233446,ENSG00000228041
chrX	81765877	81766270	X:81765877-81766270	ENSG00000122145,ENSG00000228612,ENSG00000239008,ENSG00000212623,ENSG00000073905,ENSG00000212546,ENSG00000284618,ENSG00000224523,ENSG00000288059,ENSG00000233446,ENSG00000228041,ENSG00000213653,ENSG00000202183
chrX	81877089	81877375	X:81877089-81877375	ENSG00000122145,ENSG00000073905,ENSG00000212546,ENSG00000284618,ENSG00000224523,ENSG00000288059,ENSG00000233446,ENSG00000206826,ENSG00000228041,ENSG00000213653,ENSG00000202183
chrX	81890390	81891146	X:81890390-81891146	ENSG00000122145,ENSG00000228051,ENSG00000228612,ENSG00000239008,ENSG00000212623,ENSG00000073905,ENSG00000212546,ENSG00000284618,ENSG00000231875,ENSG00000224523,ENSG00000288059,ENSG00000233446,ENSG00000206826,ENSG00000228041,ENSG00000213653,ENSG00000202183,ENSG00000236365,ENSG00000215102,ENSG00000183035
chrX	81922998	81923323	X:81922998-81923323	ENSG00000212623,ENSG00000212546,ENSG00000284618,ENSG00000224523,ENSG00000288059,ENSG00000233446,ENSG00000206826,ENSG00000228041,ENSG00000213653,ENSG00000202183,ENSG00000236365
chrX	81957675	81958386	X:81957675-81958386	ENSG00000228612,ENSG00000225715,ENSG00000212623,ENSG00000073905,ENSG00000212546,ENSG00000284618,ENSG00000224523,ENSG00000288059,ENSG00000233446,ENSG00000206826,ENSG00000228041,ENSG00000213653,ENSG00000202183,ENSG00000236365,ENSG00000183035
chrX	81979892	81980710	X:81979892-81980710	ENSG00000228051,ENSG00000228612,ENSG00000212623,ENSG00000073905,ENSG00000284618,ENSG00000224523,ENSG00000288059,ENSG00000233446,ENSG00000206826,ENSG00000228041,ENSG00000213653,ENSG00000202183,ENSG00000236365,ENSG00000215102
chrX	82218457	82218940	X:82218457-82218940	ENSG00000228051,ENSG00000073905,ENSG00000212546,ENSG00000284618,ENSG00000224523,ENSG00000288059,ENSG00000233446,ENSG00000228041,ENSG00000213653,ENSG00000202183,ENSG00000236365,ENSG00000215102,ENSG00000183035
chrX	82739833	82740073	X:82739833-82740073	ENSG00000213653,ENSG00000202183,ENSG00000236365
chrX	82858682	82858999	X:82858682-82858999	-
chrX	82973759	82974258	X:82973759-82974258	ENSG00000288059,ENSG00000233446,ENSG00000228041,ENSG00000213653,ENSG00000202183,ENSG00000236365,ENSG00000232735,ENSG00000215102,ENSG00000183035
chrX	83416278	83416586	X:83416278-83416586	ENSG00000213653,ENSG00000236870,ENSG00000215102,ENSG00000183035
chrX	83439371	83439885	X:83439371-83439885	ENSG00000288059,ENSG00000228041,ENSG00000213653,ENSG00000202183,ENSG00000236365,ENSG00000232735,ENSG00000236870,ENSG00000215102,ENSG00000183035,ENSG00000221494,ENSG00000124429,ENSG00000283435
chrX	83469493	83469837	X:83469493-83469837	ENSG00000233446,ENSG00000213653,ENSG00000202183,ENSG00000236365,ENSG00000236870,ENSG00000215102,ENSG00000183035,ENSG00000221494,ENSG00000283446,ENSG00000283435
chrX	83501272	83501699	X:83501272-83501699	ENSG00000279437,ENSG00000196767
chrX	83508044	83508385	X:83508044-83508385	ENSG00000279437,ENSG00000196767,ENSG00000236870
chrX	83508989	83509370	X:83508989-83509370	ENSG00000279437,ENSG00000196767
chrX	83535548	83536070	X:83535548-83536070	ENSG00000236870,ENSG00000215102,ENSG00000183035
chrX	83634931	83635514	X:83634931-83635514	ENSG00000288059,ENSG00000228041,ENSG00000213653,ENSG00000202183,ENSG00000236365,ENSG00000232735,ENSG00000236870,ENSG00000215102,ENSG00000183035,ENSG00000221494,ENSG00000124429
chrX	84046335	84046831	X:84046335-84046831	ENSG00000215102,ENSG00000183035,ENSG00000072133,ENSG00000221494,ENSG00000233484,ENSG00000283446,ENSG00000124429,ENSG00000223772
chrX	84058901	84059159	X:84058901-84059159	ENSG00000183035,ENSG00000221494,ENSG00000233484,ENSG00000124429,ENSG00000223772
chrX	84187087	84188604	X:84187087-84188604	ENSG00000072133,ENSG00000221494,ENSG00000233484
chrX	84339445	84340173	X:84339445-84340173	ENSG00000183035,ENSG00000221494,ENSG00000233484,ENSG00000229547,ENSG00000124429,ENSG00000283435,ENSG00000223707,ENSG00000276892,ENSG00000223772
chrX	84363589	84364071	X:84363589-84364071	ENSG00000221494,ENSG00000233484
chrX	84501754	84502739	X:84501754-84502739	ENSG00000165259,ENSG00000233484
chrX	84715271	84715642	X:84715271-84715642	ENSG00000183035,ENSG00000221494,ENSG00000233484,ENSG00000237211,ENSG00000229547,ENSG00000230781,ENSG00000283446,ENSG00000276391,ENSG00000124429,ENSG00000283435,ENSG00000223772,ENSG00000277717,ENSG00000231478
chrX	84729814	84730172	X:84729814-84730172	ENSG00000215102,ENSG00000183035,ENSG00000221494,ENSG00000233484,ENSG00000237211,ENSG00000229547,ENSG00000230781,ENSG00000283446,ENSG00000276391,ENSG00000235461,ENSG00000124429,ENSG00000283435,ENSG00000223707,ENSG00000276892,ENSG00000225536,ENSG00000223772,ENSG00000277717,ENSG00000231478,ENSG00000271457
chrX	84735022	84735509	X:84735022-84735509	ENSG00000183035,ENSG00000221494,ENSG00000237211,ENSG00000229547,ENSG00000230781,ENSG00000283446,ENSG00000276391,ENSG00000124429,ENSG00000283435,ENSG00000223707,ENSG00000276892,ENSG00000223772,ENSG00000277717,ENSG00000231478
chrX	84855611	84856113	X:84855611-84856113	ENSG00000221494,ENSG00000237211,ENSG00000229547,ENSG00000230781,ENSG00000283446,ENSG00000276391,ENSG00000124429,ENSG00000283435,ENSG00000234039,ENSG00000223772,ENSG00000277717,ENSG00000231478
chrX	84956548	84956873	X:84956548-84956873	ENSG00000229547,ENSG00000230781,ENSG00000283446
chrX	85003141	85004201	X:85003141-85004201	ENSG00000229547,ENSG00000230781,ENSG00000155008,ENSG00000283446,ENSG00000124429
chrX	85053127	85053602	X:85053127-85053602	ENSG00000230781,ENSG00000155008,ENSG00000283446
chrX	85112126	85112707	X:85112126-85112707	ENSG00000184788,ENSG00000283446,ENSG00000276391,ENSG00000124429
chrX	85221343	85221838	X:85221343-85221838	ENSG00000283446,ENSG00000276391,ENSG00000235461,ENSG00000147180,ENSG00000124429
chrX	85243574	85245326	X:85243574-85245326	ENSG00000184788,ENSG00000283446,ENSG00000276391,ENSG00000235461,ENSG00000147180,ENSG00000124429
chrX	85939876	85940253	X:85939876-85940253	ENSG00000124429,ENSG00000283435,ENSG00000223707,ENSG00000276892,ENSG00000188419,ENSG00000199051,ENSG00000234039,ENSG00000225536,ENSG00000223574,ENSG00000215093,ENSG00000223772,ENSG00000277717,ENSG00000231478,ENSG00000271290,ENSG00000271457,ENSG00000200422
chrX	85951029	85951236	X:85951029-85951236	ENSG00000283435,ENSG00000223707,ENSG00000276892,ENSG00000188419,ENSG00000199051,ENSG00000234039,ENSG00000225536,ENSG00000223574,ENSG00000223772
chrX	86002218	86002441	X:86002218-86002441	ENSG00000283435,ENSG00000223707,ENSG00000276892,ENSG00000188419,ENSG00000199051,ENSG00000199567,ENSG00000234039,ENSG00000225536
chrX	86021743	86021960	X:86021743-86021960	ENSG00000283435,ENSG00000223707,ENSG00000276892,ENSG00000188419,ENSG00000199567,ENSG00000234039,ENSG00000225536
chrX	86047101	86047967	X:86047101-86047967	-
chrX	86147786	86148823	X:86147786-86148823	ENSG00000283435,ENSG00000223707,ENSG00000276892,ENSG00000188419,ENSG00000234039,ENSG00000225536,ENSG00000223574,ENSG00000126733,ENSG00000215093,ENSG00000223772,ENSG00000277717,ENSG00000231478
chrX	86891278	86891656	X:86891278-86891656	ENSG00000225536,ENSG00000223772,ENSG00000277717,ENSG00000231478,ENSG00000271290,ENSG00000236190,ENSG00000271457,ENSG00000200422,ENSG00000237506,ENSG00000252016,ENSG00000271693
chrX	86902496	86902743	X:86902496-86902743	ENSG00000124429,ENSG00000283435,ENSG00000225536,ENSG00000223574,ENSG00000223772,ENSG00000277717,ENSG00000231478,ENSG00000271290,ENSG00000236190,ENSG00000271457,ENSG00000200422,ENSG00000237506,ENSG00000282914,ENSG00000271205,ENSG00000252016,ENSG00000271693,ENSG00000224065
chrX	86946540	86946999	X:86946540-86946999	ENSG00000283435,ENSG00000223707,ENSG00000276892,ENSG00000234039,ENSG00000225536,ENSG00000223574,ENSG00000223772,ENSG00000277717,ENSG00000231478,ENSG00000271290,ENSG00000271457,ENSG00000200422,ENSG00000230478,ENSG00000102271,ENSG00000237506,ENSG00000271205,ENSG00000230956,ENSG00000252016,ENSG00000271693,ENSG00000147183,ENSG00000225012
chrX	87338644	87339002	X:87338644-87339002	ENSG00000234039,ENSG00000223772,ENSG00000277717,ENSG00000231478,ENSG00000271290,ENSG00000271457,ENSG00000200422,ENSG00000230478,ENSG00000102271,ENSG00000237506,ENSG00000282914,ENSG00000271205,ENSG00000270446,ENSG00000271056,ENSG00000230706,ENSG00000230956,ENSG00000252016,ENSG00000271693,ENSG00000147183,ENSG00000271157,ENSG00000270745,ENSG00000224065
chrX	87873314	87874518	X:87873314-87874518	ENSG00000124429,ENSG00000277717,ENSG00000231478,ENSG00000271290,ENSG00000271457,ENSG00000200422,ENSG00000230478,ENSG00000102271,ENSG00000237506,ENSG00000282914,ENSG00000271205,ENSG00000270446,ENSG00000271056,ENSG00000230706,ENSG00000230956,ENSG00000252016,ENSG00000271693,ENSG00000147183,ENSG00000271157,ENSG00000270745,ENSG00000224065,ENSG00000225012,ENSG00000274022,ENSG00000229667
chrX	87941912	87942344	X:87941912-87942344	ENSG00000223772,ENSG00000271457,ENSG00000200422,ENSG00000230478,ENSG00000102271,ENSG00000237506,ENSG00000282914,ENSG00000271205,ENSG00000270446,ENSG00000271056,ENSG00000230706,ENSG00000230956,ENSG00000252016,ENSG00000271693,ENSG00000147183,ENSG00000271157,ENSG00000270745,ENSG00000224065,ENSG00000227581
chrX	88904189	88904681	X:88904189-88904681	ENSG00000102271,ENSG00000271205,ENSG00000230706,ENSG00000252016,ENSG00000271693,ENSG00000147183,ENSG00000271157,ENSG00000232576,ENSG00000270745,ENSG00000225012
chrX	88906186	88906490	X:88906186-88906490	ENSG00000271693,ENSG00000147183,ENSG00000271157,ENSG00000232576,ENSG00000270745,ENSG00000224065
chrX	89204233	89204494	X:89204233-89204494	-
chrX	89684055	89684630	X:89684055-89684630	ENSG00000102271,ENSG00000282914,ENSG00000271205,ENSG00000230956,ENSG00000252016,ENSG00000271693,ENSG00000147183,ENSG00000271157,ENSG00000270745,ENSG00000224065,ENSG00000225012,ENSG00000153779,ENSG00000227581,ENSG00000274022,ENSG00000229667,ENSG00000207515
chrX	89871761	89872041	X:89871761-89872041	ENSG00000282914,ENSG00000271693,ENSG00000147183,ENSG00000224065,ENSG00000225012,ENSG00000153779,ENSG00000227581,ENSG00000274022,ENSG00000227434,ENSG00000229667,ENSG00000207515
chrX	90903689	90904014	X:90903689-90904014	ENSG00000147183,ENSG00000270745,ENSG00000224065,ENSG00000225012,ENSG00000227581,ENSG00000226081,ENSG00000274022,ENSG00000227434,ENSG00000229667,ENSG00000207515,ENSG00000206062,ENSG00000230275,ENSG00000234702,ENSG00000229132,ENSG00000215089,ENSG00000230543,ENSG00000225912,ENSG00000237381
chrX	91391314	91392105	X:91391314-91392105	ENSG00000225012,ENSG00000227581,ENSG00000274022,ENSG00000229667,ENSG00000207515,ENSG00000206062,ENSG00000236413,ENSG00000230275,ENSG00000234702,ENSG00000229132,ENSG00000215089,ENSG00000225912
chrX	91414820	91415175	X:91414820-91415175	ENSG00000225012,ENSG00000227581,ENSG00000274022,ENSG00000207515,ENSG00000206062,ENSG00000234161,ENSG00000236413,ENSG00000174740,ENSG00000230275,ENSG00000234702,ENSG00000229132
chrX	91434622	91435412	X:91434622-91435412	ENSG00000207515,ENSG00000206062,ENSG00000234161,ENSG00000236413,ENSG00000174740,ENSG00000230275
chrX	91770779	91771303	X:91770779-91771303	ENSG00000227581,ENSG00000274022,ENSG00000227434,ENSG00000207515,ENSG00000206062,ENSG00000230275,ENSG00000102290,ENSG00000222440,ENSG00000234702,ENSG00000229132
chrX	91778888	91779852	X:91778888-91779852	ENSG00000227434,ENSG00000230275,ENSG00000102290,ENSG00000222440,ENSG00000215089,ENSG00000225912
chrX	91781882	91782163	X:91781882-91782163	ENSG00000207515,ENSG00000102290,ENSG00000222440,ENSG00000234702
chrX	92232346	92232568	X:92232346-92232568	ENSG00000153779,ENSG00000227581,ENSG00000206062,ENSG00000230275,ENSG00000234702,ENSG00000229132,ENSG00000215089,ENSG00000230543,ENSG00000285445,ENSG00000234130,ENSG00000234322
chrX	93026687	93026936	X:93026687-93026936	ENSG00000234702,ENSG00000229132,ENSG00000225912,ENSG00000285445,ENSG00000237873,ENSG00000234130,ENSG00000234322,ENSG00000228301
chrX	93422675	93423104	X:93422675-93423104	ENSG00000234702,ENSG00000229132,ENSG00000215089,ENSG00000230543,ENSG00000225912,ENSG00000285445,ENSG00000234130,ENSG00000234322,ENSG00000237381,ENSG00000228301,ENSG00000270826,ENSG00000202410
chrX	93672872	93674332	X:93672872-93674332	ENSG00000228301,ENSG00000186310,ENSG00000179083
chrX	93868450	93869199	X:93868450-93869199	ENSG00000229132,ENSG00000225912,ENSG00000234130,ENSG00000234322,ENSG00000237381,ENSG00000228301,ENSG00000270826,ENSG00000212495,ENSG00000202410,ENSG00000227521,ENSG00000232293,ENSG00000221187,ENSG00000271094,ENSG00000223467,ENSG00000201567,ENSG00000215085,ENSG00000236185,ENSG00000226307,ENSG00000203262
chrX	93874504	93874832	X:93874504-93874832	ENSG00000230275,ENSG00000229132,ENSG00000230543,ENSG00000285445,ENSG00000234130,ENSG00000234322,ENSG00000228301,ENSG00000270826,ENSG00000212495,ENSG00000202410,ENSG00000227521,ENSG00000221187,ENSG00000201567,ENSG00000215085
chrX	93875789	93876183	X:93875789-93876183	ENSG00000225912,ENSG00000285445,ENSG00000228301,ENSG00000270826,ENSG00000212495,ENSG00000227521
chrX	93899152	93899389	X:93899152-93899389	ENSG00000234702,ENSG00000225912,ENSG00000285445,ENSG00000234130,ENSG00000234322,ENSG00000237381,ENSG00000228301,ENSG00000270826,ENSG00000212495,ENSG00000202410,ENSG00000227521,ENSG00000221187,ENSG00000223467,ENSG00000201567,ENSG00000215085
chrX	93916809	93917292	X:93916809-93917292	ENSG00000215089,ENSG00000230543,ENSG00000225912,ENSG00000285445,ENSG00000234130,ENSG00000234322,ENSG00000237381,ENSG00000228301,ENSG00000270826,ENSG00000212495,ENSG00000202410,ENSG00000227521,ENSG00000232293,ENSG00000221187,ENSG00000271094,ENSG00000201567,ENSG00000215085
chrX	94051503	94051907	X:94051503-94051907	ENSG00000234702,ENSG00000229132,ENSG00000234130,ENSG00000234322,ENSG00000228301,ENSG00000270826,ENSG00000212495,ENSG00000202410,ENSG00000227521,ENSG00000221187
chrX	94058924	94059184	X:94058924-94059184	ENSG00000234702,ENSG00000215089,ENSG00000234130,ENSG00000234322,ENSG00000228301,ENSG00000270826,ENSG00000212495,ENSG00000202410,ENSG00000227521,ENSG00000221187,ENSG00000223467,ENSG00000201567,ENSG00000215085
chrX	94204473	94204782	X:94204473-94204782	ENSG00000225912,ENSG00000285445,ENSG00000202410,ENSG00000227521
chrX	94428845	94429213	X:94428845-94429213	ENSG00000229132,ENSG00000225912,ENSG00000285445,ENSG00000234130,ENSG00000234322,ENSG00000228301,ENSG00000202410,ENSG00000227521,ENSG00000232293,ENSG00000221187,ENSG00000271094,ENSG00000223467,ENSG00000201567,ENSG00000215085,ENSG00000236185,ENSG00000235425,ENSG00000232842
chrX	94673486	94673917	X:94673486-94673917	ENSG00000227521,ENSG00000232293,ENSG00000221187,ENSG00000271094,ENSG00000236185,ENSG00000226307
chrX	94686169	94686435	X:94686169-94686435	ENSG00000225912,ENSG00000227521,ENSG00000232293,ENSG00000231001,ENSG00000221187,ENSG00000271094,ENSG00000223467,ENSG00000201567,ENSG00000215085,ENSG00000236185,ENSG00000235425
chrX	94743297	94743964	X:94743297-94743964	ENSG00000215089,ENSG00000225912,ENSG00000234130,ENSG00000234322,ENSG00000228301,ENSG00000270826,ENSG00000212495,ENSG00000202410,ENSG00000227521,ENSG00000232293,ENSG00000231001,ENSG00000221187,ENSG00000271094,ENSG00000223467,ENSG00000201567,ENSG00000215085,ENSG00000236185,ENSG00000226307,ENSG00000235425,ENSG00000270583,ENSG00000232842,ENSG00000242998,ENSG00000203262,ENSG00000232069
chrX	94751707	94751962	X:94751707-94751962	ENSG00000227521,ENSG00000232293,ENSG00000231001,ENSG00000221187,ENSG00000223467,ENSG00000201567,ENSG00000215085,ENSG00000236185
chrX	95760406	95760783	X:95760406-95760783	ENSG00000221187,ENSG00000271094,ENSG00000223467,ENSG00000201567,ENSG00000215085,ENSG00000236185,ENSG00000226307,ENSG00000235425,ENSG00000270583,ENSG00000232842,ENSG00000242998,ENSG00000203262,ENSG00000232069,ENSG00000271209,ENSG00000229693
chrX	96372484	96373198	X:96372484-96373198	ENSG00000286523,ENSG00000232069,ENSG00000271209
chrX	96403439	96403794	X:96403439-96403794	ENSG00000232069,ENSG00000271209,ENSG00000223260,ENSG00000229693
chrX	96417752	96417957	X:96417752-96417957	ENSG00000271209,ENSG00000223260
chrX	96424941	96425672	X:96424941-96425672	ENSG00000271094,ENSG00000201567,ENSG00000215085,ENSG00000236185,ENSG00000226307,ENSG00000235425,ENSG00000232842,ENSG00000242998,ENSG00000203262,ENSG00000286523,ENSG00000232069,ENSG00000271209,ENSG00000223260,ENSG00000229693
chrX	96540074	96540605	X:96540074-96540605	ENSG00000221187,ENSG00000271094,ENSG00000223467,ENSG00000201567,ENSG00000215085,ENSG00000236185,ENSG00000226307,ENSG00000235425,ENSG00000232842,ENSG00000242998,ENSG00000203262,ENSG00000232069,ENSG00000271209,ENSG00000229693,ENSG00000204086,ENSG00000214628,ENSG00000277900,ENSG00000265260
chrX	96547896	96548155	X:96547896-96548155	ENSG00000271209,ENSG00000229693
chrX	96684463	96686123	X:96684463-96686123	ENSG00000229693,ENSG00000147202,ENSG00000207426
chrX	96707664	96708081	X:96707664-96708081	ENSG00000229693,ENSG00000147202,ENSG00000207426
chrX	96712095	96712945	X:96712095-96712945	ENSG00000229693,ENSG00000147202,ENSG00000207426
chrX	96861130	96861801	X:96861130-96861801	ENSG00000229693,ENSG00000204086,ENSG00000214628
chrX	96906687	96907570	X:96906687-96907570	ENSG00000201567,ENSG00000215085,ENSG00000226307,ENSG00000232842,ENSG00000242998,ENSG00000232069,ENSG00000271209,ENSG00000229693,ENSG00000204086,ENSG00000214628,ENSG00000277900,ENSG00000265260
chrX	97039780	97040210	X:97039780-97040210	ENSG00000214628,ENSG00000277900,ENSG00000265260
chrX	97103085	97103305	X:97103085-97103305	ENSG00000214628,ENSG00000277900,ENSG00000265260
chrX	97155729	97156229	X:97155729-97156229	ENSG00000201567,ENSG00000215085,ENSG00000203262,ENSG00000232069,ENSG00000229693,ENSG00000204086,ENSG00000214628,ENSG00000277900,ENSG00000265260
chrX	97399465	97399770	X:97399465-97399770	ENSG00000201567,ENSG00000215085,ENSG00000232842,ENSG00000232069,ENSG00000271209,ENSG00000214628,ENSG00000277900,ENSG00000265260,ENSG00000270308
chrX	97483398	97483602	X:97483398-97483602	ENSG00000265260
chrX	97508406	97508893	X:97508406-97508893	ENSG00000235425,ENSG00000232842,ENSG00000232069,ENSG00000214628,ENSG00000265260,ENSG00000237752,ENSG00000234889,ENSG00000281566,ENSG00000270308
chrX	97563499	97564215	X:97563499-97564215	ENSG00000265260,ENSG00000236256,ENSG00000270308
chrX	97599059	97599753	X:97599059-97599753	ENSG00000265260,ENSG00000215070,ENSG00000229946
chrX	97639671	97640136	X:97639671-97640136	ENSG00000236256
chrX	97867076	97867794	X:97867076-97867794	ENSG00000233887,ENSG00000237752,ENSG00000234889,ENSG00000281566,ENSG00000270308,ENSG00000215070,ENSG00000229946,ENSG00000252296,ENSG00000236988,ENSG00000230592
chrX	98026800	98027283	X:98026800-98027283	ENSG00000236185,ENSG00000232842,ENSG00000242998,ENSG00000203262,ENSG00000232069,ENSG00000271209,ENSG00000265260,ENSG00000233887,ENSG00000237752,ENSG00000234889,ENSG00000236243,ENSG00000226837,ENSG00000281566,ENSG00000270308,ENSG00000215070,ENSG00000229946,ENSG00000252296,ENSG00000236988,ENSG00000230592
chrX	98268929	98269365	X:98268929-98269365	ENSG00000236243,ENSG00000271322,ENSG00000281566,ENSG00000270308,ENSG00000215070,ENSG00000229946,ENSG00000236988
chrX	98297989	98298680	X:98297989-98298680	ENSG00000232842,ENSG00000203262,ENSG00000232069,ENSG00000265260,ENSG00000237752,ENSG00000234889,ENSG00000236243,ENSG00000271322,ENSG00000213704,ENSG00000226837,ENSG00000281566,ENSG00000270308,ENSG00000215070,ENSG00000229946,ENSG00000252296,ENSG00000236988,ENSG00000230592
chrX	98329408	98329805	X:98329408-98329805	ENSG00000237752,ENSG00000234889,ENSG00000236243,ENSG00000271322,ENSG00000226837,ENSG00000281566,ENSG00000270308,ENSG00000215070,ENSG00000229946,ENSG00000252296,ENSG00000236988,ENSG00000230592
chrX	98398515	98399023	X:98398515-98399023	ENSG00000232842,ENSG00000237752,ENSG00000234889,ENSG00000236243,ENSG00000271322,ENSG00000213704,ENSG00000226837,ENSG00000281566,ENSG00000270308,ENSG00000215070,ENSG00000229946,ENSG00000252296,ENSG00000236988,ENSG00000230592
chrX	98488724	98488969	X:98488724-98488969	ENSG00000226837,ENSG00000281566,ENSG00000270308,ENSG00000215070,ENSG00000229946,ENSG00000252296,ENSG00000236988,ENSG00000230592
chrX	98850635	98851058	X:98850635-98851058	ENSG00000281566,ENSG00000270308,ENSG00000215070,ENSG00000229946,ENSG00000252296,ENSG00000236988,ENSG00000230592
chrX	100379566	100379803	X:100379566-100379803	ENSG00000270308,ENSG00000215070,ENSG00000229946,ENSG00000252296,ENSG00000236988,ENSG00000230592
chrX	100409929	100410585	X:100409929-100410585	ENSG00000229946,ENSG00000252296,ENSG00000236988,ENSG00000230592,ENSG00000165194
chrX	100413097	100413504	X:100413097-100413504	ENSG00000270308,ENSG00000229946,ENSG00000252296,ENSG00000236988,ENSG00000230592,ENSG00000165194
chrX	100447508	100448037	X:100447508-100448037	ENSG00000270308,ENSG00000215070,ENSG00000229946,ENSG00000252296,ENSG00000236988,ENSG00000230592,ENSG00000000005,ENSG00000007952
chrX	100450241	100450661	X:100450241-100450661	ENSG00000215070,ENSG00000252296,ENSG00000236988,ENSG00000230592
chrX	100606607	100607245	X:100606607-100607245	ENSG00000270308,ENSG00000215070,ENSG00000229946,ENSG00000252296,ENSG00000236988,ENSG00000230592,ENSG00000000005,ENSG00000000003,ENSG00000102359,ENSG00000223819,ENSG00000238116,ENSG00000007952,ENSG00000239345,ENSG00000233680
chrX	100625707	100626328	X:100625707-100626328	ENSG00000270308,ENSG00000236988,ENSG00000230592,ENSG00000000005,ENSG00000000003,ENSG00000102359
chrX	100636384	100637154	X:100636384-100637154	ENSG00000000005,ENSG00000000003,ENSG00000102359
chrX	100671092	100671781	X:100671092-100671781	ENSG00000102359,ENSG00000102362,ENSG00000223819,ENSG00000238116
chrX	100672078	100672312	X:100672078-100672312	ENSG00000102359,ENSG00000102362
chrX	100687221	100688088	X:100687221-100688088	ENSG00000102359,ENSG00000223819,ENSG00000238116,ENSG00000007952,ENSG00000239345,ENSG00000233680
chrX	100695487	100695714	X:100695487-100695714	-
chrX	100698613	100699099	X:100698613-100699099	ENSG00000252296,ENSG00000230592,ENSG00000223819,ENSG00000238116,ENSG00000007952,ENSG00000239345,ENSG00000233680,ENSG00000174225
chrX	100728388	100729010	X:100728388-100729010	ENSG00000102362
chrX	100731082	100731767	X:100731082-100731767	ENSG00000102362,ENSG00000223819,ENSG00000238116
chrX	100731991	100732197	X:100731991-100732197	ENSG00000102362
chrX	100742878	100743753	X:100742878-100743753	ENSG00000236988,ENSG00000102362,ENSG00000223819,ENSG00000238116,ENSG00000007952,ENSG00000239345,ENSG00000233680,ENSG00000174225,ENSG00000269405
chrX	100766560	100766883	X:100766560-100766883	ENSG00000223819,ENSG00000238116,ENSG00000007952,ENSG00000239345
chrX	100819808	100820702	X:100819808-100820702	ENSG00000223819,ENSG00000238116,ENSG00000275320,ENSG00000101811,ENSG00000202231,ENSG00000007952,ENSG00000239345,ENSG00000233680,ENSG00000182574,ENSG00000174225
chrX	100928563	100929578	X:100928563-100929578	ENSG00000007952,ENSG00000239345,ENSG00000233680,ENSG00000179031,ENSG00000182489,ENSG00000182574,ENSG00000174225
chrX	101028655	101028862	X:101028655-101028862	ENSG00000007952,ENSG00000239345,ENSG00000233680,ENSG00000182574,ENSG00000174225
chrX	101051421	101052384	X:101051421-101052384	ENSG00000007952,ENSG00000239345,ENSG00000233680,ENSG00000182574,ENSG00000174225,ENSG00000188917,ENSG00000102384
chrX	101057153	101057535	X:101057153-101057535	ENSG00000182574,ENSG00000174225,ENSG00000188917
chrX	101078421	101079295	X:101078421-101079295	ENSG00000007952,ENSG00000174225,ENSG00000225839,ENSG00000126950
chrX	101097640	101098270	X:101097640-101098270	ENSG00000233680,ENSG00000182574,ENSG00000174225,ENSG00000225839,ENSG00000102384
chrX	101191272	101191853	X:101191272-101191853	ENSG00000007952,ENSG00000239345,ENSG00000233680,ENSG00000182574,ENSG00000174225,ENSG00000231643,ENSG00000202024
chrX	101206405	101206843	X:101206405-101206843	ENSG00000223819,ENSG00000238116,ENSG00000007952,ENSG00000239345,ENSG00000233680,ENSG00000179031,ENSG00000182574,ENSG00000174225,ENSG00000231643,ENSG00000102385,ENSG00000202024
chrX	101219862	101220485	X:101219862-101220485	ENSG00000007952,ENSG00000239345,ENSG00000233680,ENSG00000182574,ENSG00000174225,ENSG00000102385,ENSG00000202024
chrX	101287525	101287857	X:101287525-101287857	ENSG00000233680,ENSG00000102387,ENSG00000202024,ENSG00000270813,ENSG00000183911
chrX	101293408	101293675	X:101293408-101293675	ENSG00000007952,ENSG00000233680,ENSG00000102387,ENSG00000202024,ENSG00000270813,ENSG00000183911
chrX	101348323	101349121	X:101348323-101349121	ENSG00000202024,ENSG00000270813,ENSG00000183911,ENSG00000126953,ENSG00000010671,ENSG00000241343,ENSG00000257529,ENSG00000102393,ENSG00000126945
chrX	101385950	101386338	X:101385950-101386338	ENSG00000010671,ENSG00000241343,ENSG00000257529
chrX	101390578	101391399	X:101390578-101391399	ENSG00000010671,ENSG00000241343,ENSG00000257529,ENSG00000102393,ENSG00000126945,ENSG00000234557
chrX	101407701	101408691	X:101407701-101408691	ENSG00000241343,ENSG00000257529,ENSG00000102393,ENSG00000126945,ENSG00000234557
chrX	101415617	101415942	X:101415617-101415942	ENSG00000102393,ENSG00000126945,ENSG00000196440,ENSG00000234557
chrX	101418048	101418829	X:101418048-101418829	ENSG00000102393,ENSG00000126945,ENSG00000196440,ENSG00000234557
chrX	101485033	101485867	X:101485033-101485867	ENSG00000196440,ENSG00000234557,ENSG00000237682,ENSG00000126952
chrX	101550174	101550910	X:101550174-101550910	ENSG00000234557,ENSG00000237682,ENSG00000126947,ENSG00000207291,ENSG00000286000,ENSG00000212584,ENSG00000229090,ENSG00000178146,ENSG00000126952,ENSG00000226119,ENSG00000234901
chrX	101551202	101551541	X:101551202-101551541	ENSG00000234557,ENSG00000237682,ENSG00000126947
chrX	101596022	101596471	X:101596022-101596471	ENSG00000234557,ENSG00000237682,ENSG00000204072,ENSG00000198960,ENSG00000261101,ENSG00000207291,ENSG00000286000,ENSG00000212584,ENSG00000229090,ENSG00000178146,ENSG00000126952,ENSG00000235976,ENSG00000226119,ENSG00000234901
chrX	101617139	101618101	X:101617139-101618101	ENSG00000198960,ENSG00000102401,ENSG00000228275,ENSG00000261101,ENSG00000207291,ENSG00000286000,ENSG00000212584
chrX	101619485	101619756	X:101619485-101619756	ENSG00000198960,ENSG00000102401,ENSG00000228275,ENSG00000261101,ENSG00000207291,ENSG00000286000
chrX	101622966	101624121	X:101622966-101624121	ENSG00000198960,ENSG00000102401,ENSG00000228275,ENSG00000261101,ENSG00000207291,ENSG00000286000,ENSG00000212584
chrX	101655546	101655880	X:101655546-101655880	ENSG00000261101,ENSG00000207291,ENSG00000286000,ENSG00000184867,ENSG00000212584,ENSG00000229090
chrX	101659727	101660004	X:101659727-101660004	ENSG00000207291,ENSG00000286000,ENSG00000184867,ENSG00000212584
chrX	101675036	101675346	X:101675036-101675346	ENSG00000207291,ENSG00000286000,ENSG00000223753,ENSG00000212584,ENSG00000229090
chrX	101758946	101759499	X:101758946-101759499	ENSG00000234557,ENSG00000204072,ENSG00000207291,ENSG00000286000,ENSG00000212584,ENSG00000229090,ENSG00000178146,ENSG00000126952,ENSG00000235196,ENSG00000235976,ENSG00000226119,ENSG00000234901
chrX	101799271	101799864	X:101799271-101799864	ENSG00000234557,ENSG00000237682,ENSG00000204072,ENSG00000198960,ENSG00000207291,ENSG00000286000,ENSG00000212584,ENSG00000229090,ENSG00000178146,ENSG00000126952,ENSG00000235196,ENSG00000252810,ENSG00000235976,ENSG00000226119,ENSG00000234901
chrX	101931221	101932287	X:101931221-101932287	ENSG00000126952,ENSG00000166432,ENSG00000235196,ENSG00000252810,ENSG00000235976,ENSG00000226119,ENSG00000234901
chrX	101948498	101949184	X:101948498-101949184	ENSG00000234557,ENSG00000229090,ENSG00000126952,ENSG00000166432,ENSG00000235196,ENSG00000252810,ENSG00000235976,ENSG00000226119,ENSG00000234901,ENSG00000268235,ENSG00000273746,ENSG00000231590
chrX	102125045	102126577	X:102125045-102126577	ENSG00000226119,ENSG00000234901,ENSG00000184905,ENSG00000204071,ENSG00000286794,ENSG00000251525
chrX	102155098	102156320	X:102155098-102156320	ENSG00000235976,ENSG00000226119,ENSG00000234901,ENSG00000184905,ENSG00000204071,ENSG00000286794,ENSG00000184515,ENSG00000251525
chrX	102216715	102216928	X:102216715-102216928	-
chrX	102478841	102479064	X:102478841-102479064	-
chrX	102516332	102517199	X:102516332-102517199	ENSG00000158164,ENSG00000227649,ENSG00000229794
chrX	102546809	102547530	X:102546809-102547530	ENSG00000284800,ENSG00000215029,ENSG00000176318,ENSG00000196970,ENSG00000232282,ENSG00000229954
chrX	102560720	102561201	X:102560720-102561201	ENSG00000269437,ENSG00000196970
chrX	102580757	102581250	X:102580757-102581250	ENSG00000125962,ENSG00000271147,ENSG00000232282,ENSG00000229954,ENSG00000237300,ENSG00000237628,ENSG00000228316,ENSG00000224471,ENSG00000226056
chrX	102593492	102593769	X:102593492-102593769	ENSG00000125962,ENSG00000271147
chrX	102599064	102600105	X:102599064-102600105	ENSG00000125962,ENSG00000271147
chrX	102619562	102619786	X:102619562-102619786	ENSG00000125962,ENSG00000271147,ENSG00000227211,ENSG00000252294,ENSG00000234886,ENSG00000227649,ENSG00000229794
chrX	102650745	102652114	X:102650745-102652114	ENSG00000270050,ENSG00000198932,ENSG00000286327,ENSG00000252294
chrX	102652358	102652844	X:102652358-102652844	ENSG00000270050,ENSG00000198932,ENSG00000286327,ENSG00000252294
chrX	102659644	102660533	X:102659644-102660533	ENSG00000284800,ENSG00000215029,ENSG00000270050,ENSG00000198932,ENSG00000286327,ENSG00000252294,ENSG00000237300,ENSG00000237628,ENSG00000228316,ENSG00000224471,ENSG00000226056,ENSG00000227649,ENSG00000229794
chrX	102711888	102713728	X:102711888-102713728	ENSG00000252294,ENSG00000230320,ENSG00000158301,ENSG00000286237,ENSG00000232282,ENSG00000229954,ENSG00000237300,ENSG00000237628,ENSG00000228316,ENSG00000224471,ENSG00000226056
chrX	102720228	102721077	X:102720228-102721077	ENSG00000252294,ENSG00000230320,ENSG00000158301,ENSG00000286237,ENSG00000198908,ENSG00000232282,ENSG00000229954,ENSG00000237300,ENSG00000237628,ENSG00000228316,ENSG00000224471,ENSG00000226056,ENSG00000234886,ENSG00000227649,ENSG00000229794
chrX	102745800	102746708	X:102745800-102746708	ENSG00000198908,ENSG00000223546,ENSG00000232282,ENSG00000229954,ENSG00000237300,ENSG00000237628,ENSG00000228316,ENSG00000224471,ENSG00000226056,ENSG00000234886,ENSG00000227649,ENSG00000229794
chrX	102768789	102769559	X:102768789-102769559	ENSG00000223546,ENSG00000232282,ENSG00000229954,ENSG00000237300,ENSG00000237628,ENSG00000228316,ENSG00000224471,ENSG00000226056,ENSG00000234886,ENSG00000227649,ENSG00000229794
chrX	102832610	102833036	X:102832610-102833036	ENSG00000223546,ENSG00000232282,ENSG00000229954,ENSG00000237300,ENSG00000237628,ENSG00000228316,ENSG00000224471,ENSG00000226056,ENSG00000234886,ENSG00000227649,ENSG00000229794
chrX	102835607	102836005	X:102835607-102836005	ENSG00000223546,ENSG00000232282,ENSG00000229954,ENSG00000237300,ENSG00000237628,ENSG00000228316,ENSG00000224471,ENSG00000226056,ENSG00000234886,ENSG00000227649,ENSG00000229794
chrX	102863708	102864178	X:102863708-102864178	ENSG00000252294,ENSG00000223546,ENSG00000232282,ENSG00000229954,ENSG00000237300,ENSG00000237628,ENSG00000228316,ENSG00000224471,ENSG00000226056,ENSG00000234886,ENSG00000227649,ENSG00000229794,ENSG00000239407,ENSG00000102128
chrX	102900083	102900902	X:102900083-102900902	ENSG00000268235,ENSG00000269405,ENSG00000273746,ENSG00000232282,ENSG00000229954,ENSG00000237300,ENSG00000237628,ENSG00000228316,ENSG00000224471,ENSG00000226056,ENSG00000234886,ENSG00000227649,ENSG00000229794,ENSG00000239407,ENSG00000102128,ENSG00000234050
chrX	102951068	102951829	X:102951068-102951829	ENSG00000102128,ENSG00000234050,ENSG00000286846,ENSG00000224632,ENSG00000147206,ENSG00000226241
chrX	102985254	102985606	X:102985254-102985606	ENSG00000268235,ENSG00000273746,ENSG00000269437,ENSG00000231590,ENSG00000102128,ENSG00000234050,ENSG00000224632,ENSG00000147206,ENSG00000226241,ENSG00000227067
chrX	103063308	103064506	X:103063308-103064506	ENSG00000268235,ENSG00000224632,ENSG00000133169,ENSG00000147206,ENSG00000226241
chrX	103101851	103102106	X:103101851-103102106	ENSG00000147206,ENSG00000226241
chrX	103127750	103127969	X:103127750-103127969	ENSG00000147206,ENSG00000226241
chrX	103152067	103152513	X:103152067-103152513	ENSG00000226119,ENSG00000234901,ENSG00000268235,ENSG00000273746,ENSG00000231590,ENSG00000252294,ENSG00000232282,ENSG00000229954,ENSG00000237300,ENSG00000237628,ENSG00000228316,ENSG00000224471,ENSG00000226056,ENSG00000102128,ENSG00000234050,ENSG00000224632,ENSG00000147206,ENSG00000226241,ENSG00000227067,ENSG00000235946,ENSG00000269226
chrX	103157785	103158281	X:103157785-103158281	ENSG00000102128,ENSG00000234050,ENSG00000224632,ENSG00000147206,ENSG00000226241
chrX	103176304	103176655	X:103176304-103176655	ENSG00000269405,ENSG00000102128,ENSG00000234050,ENSG00000147206,ENSG00000226241,ENSG00000233071
chrX	103211159	103211444	X:103211159-103211444	ENSG00000233071,ENSG00000102409
chrX	103214797	103215971	X:103214797-103215971	ENSG00000233071,ENSG00000102409
chrX	103235344	103236031	X:103235344-103236031	ENSG00000268235,ENSG00000273746,ENSG00000231590,ENSG00000233071,ENSG00000102409,ENSG00000180964,ENSG00000224692
chrX	103248567	103248883	X:103248567-103248883	ENSG00000233071,ENSG00000180964,ENSG00000224692
chrX	103254934	103255467	X:103254934-103255467	ENSG00000180964,ENSG00000224692
chrX	103276420	103277100	X:103276420-103277100	ENSG00000180964,ENSG00000224692,ENSG00000204065,ENSG00000182916
chrX	103310214	103311290	X:103310214-103311290	ENSG00000133134,ENSG00000182916
chrX	103343050	103343584	X:103343050-103343584	ENSG00000182916,ENSG00000238049,ENSG00000185222
chrX	103360151	103360757	X:103360151-103360757	ENSG00000182916,ENSG00000238049,ENSG00000185222,ENSG00000166681
chrX	103376105	103377077	X:103376105-103377077	ENSG00000284800,ENSG00000215029,ENSG00000182916,ENSG00000185222,ENSG00000166681,ENSG00000281091
chrX	103404231	103405357	X:103404231-103405357	ENSG00000281091
chrX	103464025	103465026	X:103464025-103465026	ENSG00000233071,ENSG00000182916,ENSG00000238049,ENSG00000234405,ENSG00000172476
chrX	103483774	103484075	X:103483774-103484075	ENSG00000234405,ENSG00000172476
chrX	103489887	103490127	X:103489887-103490127	ENSG00000234405,ENSG00000172476
chrX	103532274	103532694	X:103532274-103532694	ENSG00000172476,ENSG00000287619,ENSG00000180284,ENSG00000123562,ENSG00000231154
chrX	103533546	103534014	X:103533546-103534014	ENSG00000172476,ENSG00000287619,ENSG00000180284,ENSG00000123562,ENSG00000231154
chrX	103554416	103555300	X:103554416-103555300	ENSG00000172476,ENSG00000287619,ENSG00000133142,ENSG00000279894,ENSG00000180284
chrX	103585243	103586422	X:103585243-103586422	ENSG00000287619,ENSG00000133142,ENSG00000279894,ENSG00000180284
chrX	103607513	103608529	X:103607513-103608529	ENSG00000287619,ENSG00000133142,ENSG00000279894,ENSG00000196507,ENSG00000224031,ENSG00000172465,ENSG00000180284
chrX	103624973	103625278	X:103624973-103625278	ENSG00000279894,ENSG00000224031,ENSG00000172465,ENSG00000180284
chrX	103628626	103630270	X:103628626-103630270	ENSG00000287619,ENSG00000279894,ENSG00000224031,ENSG00000172465,ENSG00000180284
chrX	103638875	103639351	X:103638875-103639351	ENSG00000287619,ENSG00000279894,ENSG00000224031,ENSG00000172465,ENSG00000180284
chrX	103686497	103687550	X:103686497-103687550	ENSG00000180284,ENSG00000123562,ENSG00000231154
chrX	103711544	103712067	X:103711544-103712067	ENSG00000123562,ENSG00000231154,ENSG00000188828,ENSG00000179363
chrX	103731316	103731699	X:103731316-103731699	ENSG00000188828
chrX	103737597	103738148	X:103737597-103738148	ENSG00000287619,ENSG00000188828,ENSG00000179363,ENSG00000123560,ENSG00000101812
chrX	103756610	103757203	X:103756610-103757203	ENSG00000172476,ENSG00000180284,ENSG00000188828,ENSG00000288597,ENSG00000123560
chrX	103773979	103774510	X:103773979-103774510	ENSG00000288597,ENSG00000123560
chrX	103789074	103789401	X:103789074-103789401	ENSG00000123560
chrX	103831571	103832545	X:103831571-103832545	ENSG00000288597,ENSG00000123570
chrX	103845169	103845693	X:103845169-103845693	ENSG00000288597,ENSG00000123570,ENSG00000222419,ENSG00000231787,ENSG00000276298,ENSG00000101812
chrX	103918153	103918421	X:103918153-103918421	ENSG00000231728,ENSG00000231787,ENSG00000276298,ENSG00000234345,ENSG00000158427
chrX	103918664	103919437	X:103918664-103919437	ENSG00000288597,ENSG00000231728,ENSG00000231787,ENSG00000276298,ENSG00000234345,ENSG00000158427,ENSG00000230312,ENSG00000101812
chrX	103920636	103920842	X:103920636-103920842	ENSG00000231728,ENSG00000231787,ENSG00000276298,ENSG00000158427,ENSG00000230312
chrX	103926672	103926925	X:103926672-103926925	ENSG00000231728,ENSG00000231787,ENSG00000276298,ENSG00000234345,ENSG00000158427,ENSG00000230312,ENSG00000101812
chrX	103941122	103941761	X:103941122-103941761	ENSG00000231728,ENSG00000231787,ENSG00000276298,ENSG00000158427,ENSG00000230312,ENSG00000101812
chrX	103962306	103963274	X:103962306-103963274	ENSG00000268235,ENSG00000273746,ENSG00000231590,ENSG00000227067,ENSG00000235946,ENSG00000269226
chrX	104000581	104000796	X:104000581-104000796	ENSG00000123569,ENSG00000101812
chrX	104098233	104098753	X:104098233-104098753	ENSG00000123569,ENSG00000101812,ENSG00000166707
chrX	104110724	104110941	X:104110724-104110941	ENSG00000166707
chrX	104112148	104112924	X:104112148-104112924	ENSG00000101812,ENSG00000166707
chrX	104122766	104123268	X:104122766-104123268	ENSG00000123569,ENSG00000101812,ENSG00000166707
chrX	104136376	104136703	X:104136376-104136703	ENSG00000101812,ENSG00000166707
chrX	104156616	104157381	X:104156616-104157381	ENSG00000101812,ENSG00000269743,ENSG00000123575
chrX	104165965	104166879	X:104165965-104166879	ENSG00000101812,ENSG00000269743,ENSG00000123575
chrX	104195438	104195722	X:104195438-104195722	ENSG00000123575
chrX	104253814	104254019	X:104253814-104254019	ENSG00000123576
chrX	104254755	104255185	X:104254755-104255185	ENSG00000123576
chrX	104255550	104255982	X:104255550-104255982	ENSG00000123576
chrX	104270442	104271444	X:104270442-104271444	ENSG00000101812
chrX	104310098	104310468	X:104310098-104310468	-
chrX	104343505	104344067	X:104343505-104344067	ENSG00000227067,ENSG00000101812,ENSG00000235946,ENSG00000269226,ENSG00000268629,ENSG00000181819
chrX	104565486	104567149	X:104565486-104567149	ENSG00000189108
chrX	104658997	104659353	X:104658997-104659353	ENSG00000232665
chrX	104668652	104668993	X:104668652-104668993	ENSG00000227067,ENSG00000235946,ENSG00000269226,ENSG00000232665,ENSG00000223733,ENSG00000268629,ENSG00000181819,ENSG00000206864
chrX	104697312	104697924	X:104697312-104697924	ENSG00000227067,ENSG00000235946,ENSG00000269226,ENSG00000232665,ENSG00000223733,ENSG00000268629,ENSG00000181819,ENSG00000206864,ENSG00000230788
chrX	104728207	104728964	X:104728207-104728964	ENSG00000227067,ENSG00000235946,ENSG00000269226,ENSG00000232665,ENSG00000223733,ENSG00000268629,ENSG00000181819,ENSG00000206864,ENSG00000123561,ENSG00000230788
chrX	104909608	104910388	X:104909608-104910388	ENSG00000227067,ENSG00000101812,ENSG00000235946,ENSG00000269226,ENSG00000232665,ENSG00000223733,ENSG00000268629,ENSG00000181819,ENSG00000206864
chrX	104913317	104913773	X:104913317-104913773	ENSG00000223733,ENSG00000268629
chrX	104922051	104922717	X:104922051-104922717	ENSG00000227067,ENSG00000235946,ENSG00000269226,ENSG00000232665,ENSG00000223733,ENSG00000268629,ENSG00000181819,ENSG00000206864
chrX	105821952	105823031	X:105821952-105823031	ENSG00000206864,ENSG00000123572
chrX	106144916	106145693	X:106144916-106145693	ENSG00000268629,ENSG00000181819,ENSG00000206864,ENSG00000123561,ENSG00000230788,ENSG00000157502,ENSG00000256709,ENSG00000227657,ENSG00000277673
chrX	106150852	106151093	X:106150852-106151093	ENSG00000206864,ENSG00000123561,ENSG00000230788,ENSG00000157502
chrX	106151632	106152110	X:106151632-106152110	ENSG00000181819,ENSG00000206864,ENSG00000123561,ENSG00000230788,ENSG00000157502,ENSG00000277673
chrX	106318125	106318378	X:106318125-106318378	ENSG00000123561,ENSG00000230788,ENSG00000256709
chrX	106378730	106379039	X:106378730-106379039	ENSG00000268629,ENSG00000181819,ENSG00000206864,ENSG00000123561,ENSG00000256709,ENSG00000202407,ENSG00000227657,ENSG00000277673
chrX	106394733	106394968	X:106394733-106394968	ENSG00000123561,ENSG00000230788,ENSG00000202407
chrX	106415243	106415567	X:106415243-106415567	ENSG00000181819,ENSG00000123561,ENSG00000202407,ENSG00000227657,ENSG00000277673
chrX	106455082	106455594	X:106455082-106455594	ENSG00000268629,ENSG00000181819,ENSG00000206864,ENSG00000123561,ENSG00000230788,ENSG00000202407,ENSG00000224816,ENSG00000227657,ENSG00000277673,ENSG00000263515,ENSG00000231144
chrX	106481410	106481619	X:106481410-106481619	ENSG00000224816,ENSG00000227657,ENSG00000277673
chrX	106484152	106484676	X:106484152-106484676	ENSG00000123561,ENSG00000230788,ENSG00000202407,ENSG00000224816,ENSG00000227657,ENSG00000277673,ENSG00000263515
chrX	106611422	106612571	X:106611422-106612571	ENSG00000227657,ENSG00000277673,ENSG00000147231,ENSG00000263515
chrX	106649942	106650239	X:106649942-106650239	ENSG00000227657,ENSG00000277673,ENSG00000147231,ENSG00000263515
chrX	106693595	106693844	X:106693595-106693844	ENSG00000227657,ENSG00000133135
chrX	106725949	106727429	X:106725949-106727429	ENSG00000227657,ENSG00000277673,ENSG00000263515,ENSG00000133135
chrX	106802262	106803219	X:106802262-106803219	ENSG00000227657,ENSG00000133138
chrX	106894452	106894788	X:106894452-106894788	ENSG00000147223,ENSG00000231144,ENSG00000214720,ENSG00000207363
chrX	106898517	106899008	X:106898517-106899008	ENSG00000147223,ENSG00000165376,ENSG00000214720
chrX	106917859	106918442	X:106917859-106918442	ENSG00000147223,ENSG00000165376,ENSG00000231144,ENSG00000207363
chrX	106933262	106933980	X:106933262-106933980	ENSG00000133131,ENSG00000147223,ENSG00000165376,ENSG00000231144
chrX	106987458	106987810	X:106987458-106987810	ENSG00000133131,ENSG00000231144,ENSG00000213569,ENSG00000207363
chrX	106998896	107000487	X:106998896-107000487	ENSG00000133131,ENSG00000231144,ENSG00000214720
chrX	107118350	107119157	X:107118350-107119157	ENSG00000231144,ENSG00000089682,ENSG00000213569
chrX	107155405	107156325	X:107155405-107156325	ENSG00000231144,ENSG00000198088,ENSG00000213569,ENSG00000215007
chrX	107205781	107206673	X:107205781-107206673	ENSG00000231144,ENSG00000198088,ENSG00000213569,ENSG00000199832,ENSG00000080572
chrX	107272465	107272767	X:107272465-107272767	ENSG00000204053,ENSG00000215007
chrX	107324606	107325266	X:107324606-107325266	ENSG00000231144,ENSG00000213569,ENSG00000215007,ENSG00000214720,ENSG00000236064,ENSG00000207363,ENSG00000225728
chrX	107448978	107449212	X:107448978-107449212	ENSG00000214720,ENSG00000147234
chrX	107449652	107450236	X:107449652-107450236	ENSG00000214720,ENSG00000147234
chrX	107451250	107451931	X:107451250-107451931	ENSG00000215007,ENSG00000214720,ENSG00000147234
chrX	107506714	107507808	X:107506714-107507808	ENSG00000231144,ENSG00000215007,ENSG00000214720,ENSG00000147234,ENSG00000227610,ENSG00000236064,ENSG00000225728
chrX	107537970	107538180	X:107537970-107538180	ENSG00000147234,ENSG00000227610
chrX	107566355	107566683	X:107566355-107566683	ENSG00000227610,ENSG00000207363
chrX	107627971	107628974	X:107627971-107628974	ENSG00000227610,ENSG00000147224,ENSG00000207363
chrX	107646719	107647159	X:107646719-107647159	ENSG00000147224,ENSG00000207363
chrX	107655024	107655610	X:107655024-107655610	ENSG00000147224,ENSG00000157514,ENSG00000170935,ENSG00000207363
chrX	107659699	107659929	X:107659699-107659929	-
chrX	107673880	107675025	X:107673880-107675025	ENSG00000157514,ENSG00000170935,ENSG00000207363
chrX	107676894	107677271	X:107676894-107677271	-
chrX	107679041	107679264	X:107679041-107679264	-
chrX	107684875	107685410	X:107684875-107685410	ENSG00000236064,ENSG00000207363,ENSG00000225728
chrX	107691103	107691446	X:107691103-107691446	-
chrX	107701631	107701951	X:107701631-107701951	-
chrX	107711069	107711409	X:107711069-107711409	ENSG00000157514
chrX	107712482	107713789	X:107712482-107713789	ENSG00000157514
chrX	107716927	107717247	X:107716927-107717247	ENSG00000157514
chrX	107721429	107721773	X:107721429-107721773	ENSG00000157514
chrX	107731862	107732487	X:107731862-107732487	ENSG00000157514,ENSG00000170935
chrX	107741585	107742637	X:107741585-107742637	ENSG00000157514,ENSG00000170935,ENSG00000207363
chrX	107753162	107753780	X:107753162-107753780	ENSG00000170935
chrX	107775286	107776472	X:107775286-107776472	ENSG00000157514,ENSG00000170935
chrX	107777087	107777477	X:107777087-107777477	ENSG00000157514,ENSG00000170935
chrX	107825809	107827078	X:107825809-107827078	ENSG00000080561,ENSG00000236064,ENSG00000207363,ENSG00000225728
chrX	107850426	107850849	X:107850426-107850849	ENSG00000207363
chrX	108001365	108001744	X:108001365-108001744	ENSG00000231144,ENSG00000236064,ENSG00000207363,ENSG00000225728,ENSG00000277883,ENSG00000170925,ENSG00000101842
chrX	108019500	108020126	X:108019500-108020126	ENSG00000236064,ENSG00000207363,ENSG00000225728,ENSG00000277883,ENSG00000170925,ENSG00000101842
chrX	108026174	108026688	X:108026174-108026688	ENSG00000236064,ENSG00000207363,ENSG00000225728,ENSG00000277883,ENSG00000170925,ENSG00000101842
chrX	108029048	108029541	X:108029048-108029541	ENSG00000236064,ENSG00000225728,ENSG00000277883,ENSG00000170925,ENSG00000101842
chrX	108071861	108072307	X:108071861-108072307	ENSG00000236064,ENSG00000207363,ENSG00000225728,ENSG00000277883,ENSG00000170925,ENSG00000101842,ENSG00000101843,ENSG00000101844
chrX	108091010	108092168	X:108091010-108092168	ENSG00000101843,ENSG00000101844
chrX	108224622	108225258	X:108224622-108225258	ENSG00000189372
chrX	108256930	108257397	X:108256930-108257397	ENSG00000189372
chrX	108270892	108271566	X:108270892-108271566	ENSG00000236064,ENSG00000225728,ENSG00000189372,ENSG00000207146,ENSG00000201443,ENSG00000275110
chrX	108285422	108285655	X:108285422-108285655	ENSG00000189372,ENSG00000201443
chrX	108299213	108299806	X:108299213-108299806	ENSG00000189372,ENSG00000207146,ENSG00000201443
chrX	108304206	108304477	X:108304206-108304477	ENSG00000189372
chrX	108322221	108322738	X:108322221-108322738	ENSG00000236064,ENSG00000225728,ENSG00000189372,ENSG00000207146,ENSG00000201443,ENSG00000275110
chrX	108437652	108438427	X:108437652-108438427	ENSG00000197565,ENSG00000189372,ENSG00000188153
chrX	108439929	108440338	X:108439929-108440338	ENSG00000197565,ENSG00000189372,ENSG00000188153
chrX	108699356	108699606	X:108699356-108699606	ENSG00000188153,ENSG00000207146,ENSG00000201443
chrX	108732648	108733370	X:108732648-108733370	ENSG00000207146,ENSG00000133124,ENSG00000237863,ENSG00000201443
chrX	108735336	108736824	X:108735336-108736824	ENSG00000207146,ENSG00000133124,ENSG00000237863,ENSG00000201443
chrX	109281501	109282231	X:109281501-109282231	ENSG00000207146,ENSG00000201443,ENSG00000275110,ENSG00000215000
chrX	109384772	109385028	X:109384772-109385028	ENSG00000201443,ENSG00000275110,ENSG00000215000
chrX	109459121	109459379	X:109459121-109459379	ENSG00000275110,ENSG00000215000,ENSG00000233874
chrX	109475043	109475866	X:109475043-109475866	ENSG00000275110,ENSG00000101890,ENSG00000233874
chrX	109485627	109486033	X:109485627-109486033	ENSG00000101890,ENSG00000233874,ENSG00000237319
chrX	109536558	109537445	X:109536558-109537445	ENSG00000101888,ENSG00000233874
chrX	109599985	109600599	X:109599985-109600599	ENSG00000233874,ENSG00000176076
chrX	109601610	109601896	X:109601610-109601896	ENSG00000233874
chrX	109619721	109620123	X:109619721-109620123	ENSG00000201443,ENSG00000275110,ENSG00000233874,ENSG00000176076,ENSG00000237319
chrX	109624944	109625409	X:109624944-109625409	ENSG00000233874,ENSG00000176076,ENSG00000068366,ENSG00000237319
chrX	109635183	109635623	X:109635183-109635623	ENSG00000233874,ENSG00000176076,ENSG00000068366,ENSG00000237319
chrX	109707412	109708047	X:109707412-109708047	-
chrX	109709222	109709653	X:109709222-109709653	ENSG00000068366,ENSG00000252069
chrX	109713129	109713417	X:109713129-109713417	ENSG00000068366,ENSG00000252069
chrX	109720886	109721503	X:109720886-109721503	ENSG00000068366,ENSG00000252069
chrX	109727198	109727440	X:109727198-109727440	ENSG00000068366,ENSG00000252069
chrX	109728021	109728577	X:109728021-109728577	ENSG00000068366
chrX	109732428	109733801	X:109732428-109733801	ENSG00000068366,ENSG00000252069
chrX	109773384	109773723	X:109773384-109773723	ENSG00000252069
chrX	109840457	109841060	X:109840457-109841060	ENSG00000233874,ENSG00000068366,ENSG00000252069,ENSG00000225381
chrX	109842060	109842525	X:109842060-109842525	ENSG00000252069,ENSG00000225381
chrX	109848452	109848990	X:109848452-109848990	ENSG00000068366,ENSG00000252069,ENSG00000225381
chrX	109859668	109859972	X:109859668-109859972	ENSG00000252069,ENSG00000225381
chrX	109878216	109878536	X:109878216-109878536	-
chrX	109889164	109889461	X:109889164-109889461	-
chrX	109889674	109889878	X:109889674-109889878	-
chrX	109890672	109891183	X:109890672-109891183	-
chrX	109902549	109902919	X:109902549-109902919	-
chrX	109920431	109920865	X:109920431-109920865	-
chrX	109943117	109943603	X:109943117-109943603	-
chrX	109953509	109953784	X:109953509-109953784	-
chrX	109958208	109958779	X:109958208-109958779	-
chrX	109959536	109959845	X:109959536-109959845	-
chrX	109990958	109991323	X:109990958-109991323	ENSG00000157600,ENSG00000208013
chrX	110002114	110003290	X:110002114-110003290	ENSG00000157600,ENSG00000208013
chrX	110015621	110015876	X:110015621-110015876	ENSG00000157600,ENSG00000208013
chrX	110029641	110030076	X:110029641-110030076	ENSG00000157600,ENSG00000208013
chrX	110036527	110037099	X:110036527-110037099	ENSG00000157600,ENSG00000208013
chrX	110089645	110090343	X:110089645-110090343	ENSG00000208013,ENSG00000265584
chrX	110108413	110109013	X:110108413-110109013	ENSG00000208013,ENSG00000265584
chrX	110145694	110146220	X:110145694-110146220	ENSG00000157600
chrX	110146664	110146975	X:110146664-110146975	ENSG00000157600
chrX	110160414	110160896	X:110160414-110160896	ENSG00000224142
chrX	110188885	110189807	X:110188885-110189807	ENSG00000224142
chrX	110217238	110217633	X:110217238-110217633	ENSG00000208883,ENSG00000224142
chrX	110224909	110225191	X:110224909-110225191	ENSG00000208883
chrX	110267860	110268162	X:110267860-110268162	ENSG00000224142
chrX	110317380	110318557	X:110317380-110318557	ENSG00000101935,ENSG00000224142
chrX	110408130	110408399	X:110408130-110408399	-
chrX	110413063	110413423	X:110413063-110413423	ENSG00000224142,ENSG00000243978,ENSG00000287685
chrX	110442734	110442987	X:110442734-110442987	ENSG00000101935,ENSG00000133136,ENSG00000287685
chrX	110450026	110450535	X:110450026-110450535	ENSG00000101935,ENSG00000133136,ENSG00000243978,ENSG00000287685,ENSG00000225366,ENSG00000234349
chrX	110568244	110568887	X:110568244-110568887	ENSG00000287685,ENSG00000225366,ENSG00000228042
chrX	110569410	110569995	X:110569410-110569995	ENSG00000287685,ENSG00000225366,ENSG00000228042,ENSG00000077274
chrX	110665642	110666084	X:110665642-110666084	ENSG00000287685,ENSG00000225366,ENSG00000228042
chrX	110678379	110678599	X:110678379-110678599	ENSG00000228042
chrX	110692837	110693216	X:110692837-110693216	ENSG00000287685,ENSG00000225366,ENSG00000228042,ENSG00000234349,ENSG00000077274
chrX	110698790	110699324	X:110698790-110699324	ENSG00000287685,ENSG00000225366,ENSG00000228042
chrX	110791040	110791426	X:110791040-110791426	ENSG00000101938
chrX	110794805	110795191	X:110794805-110795191	ENSG00000101938
chrX	110795437	110796365	X:110795437-110796365	ENSG00000101938
chrX	110847226	110847748	X:110847226-110847748	ENSG00000243978,ENSG00000287685,ENSG00000225366,ENSG00000234349,ENSG00000077274
chrX	110853531	110854021	X:110853531-110854021	ENSG00000287685,ENSG00000234349,ENSG00000077274
chrX	110944377	110944797	X:110944377-110944797	ENSG00000077264
chrX	110987081	110987589	X:110987081-110987589	ENSG00000234349,ENSG00000077274
chrX	111040782	111041487	X:111040782-111041487	ENSG00000234349,ENSG00000077274,ENSG00000077279,ENSG00000229939
chrX	111052477	111052978	X:111052477-111052978	ENSG00000234349,ENSG00000077274,ENSG00000077279,ENSG00000229939
chrX	111082897	111083469	X:111082897-111083469	ENSG00000077264,ENSG00000234349,ENSG00000077274
chrX	111095995	111096549	X:111095995-111096549	ENSG00000077264
chrX	111098809	111099236	X:111098809-111099236	ENSG00000077264
chrX	111100141	111100446	X:111100141-111100446	ENSG00000077264,ENSG00000234349
chrX	111133435	111133700	X:111133435-111133700	ENSG00000077264,ENSG00000234349
chrX	111167811	111168017	X:111167811-111168017	ENSG00000226112,ENSG00000234349,ENSG00000077274
chrX	111168366	111168585	X:111168366-111168585	ENSG00000226112,ENSG00000234349,ENSG00000077274
chrX	111170039	111170307	X:111170039-111170307	ENSG00000226112,ENSG00000234349,ENSG00000077274,ENSG00000077279
chrX	111445302	111445771	X:111445302-111445771	ENSG00000077274,ENSG00000077279,ENSG00000251954,ENSG00000223904
chrX	111447254	111447666	X:111447254-111447666	ENSG00000234349,ENSG00000077274,ENSG00000077279,ENSG00000251954,ENSG00000223904,ENSG00000229939,ENSG00000225031,ENSG00000236189
chrX	111460797	111461475	X:111460797-111461475	ENSG00000234349,ENSG00000077274,ENSG00000077279,ENSG00000251954,ENSG00000223904,ENSG00000229939,ENSG00000225031,ENSG00000236189,ENSG00000201420,ENSG00000271421
chrX	111467947	111468162	X:111467947-111468162	ENSG00000077274,ENSG00000077279,ENSG00000251954,ENSG00000223904,ENSG00000229939,ENSG00000225031,ENSG00000236189
chrX	111511209	111512178	X:111511209-111512178	ENSG00000077274,ENSG00000077279,ENSG00000251954,ENSG00000223904,ENSG00000260802,ENSG00000229939,ENSG00000225031,ENSG00000236189,ENSG00000201420,ENSG00000271421
chrX	111519124	111519752	X:111519124-111519752	ENSG00000234349,ENSG00000077274,ENSG00000077279,ENSG00000251954,ENSG00000223904,ENSG00000260802,ENSG00000229939,ENSG00000225031,ENSG00000236189,ENSG00000201420
chrX	111680976	111681936	X:111680976-111681936	ENSG00000225031,ENSG00000236189,ENSG00000101901,ENSG00000201420
chrX	111695456	111695872	X:111695456-111695872	ENSG00000101901,ENSG00000201420,ENSG00000229487
chrX	111719378	111720052	X:111719378-111720052	ENSG00000229939,ENSG00000101901,ENSG00000201420,ENSG00000229487
chrX	111868740	111870096	X:111868740-111870096	ENSG00000225031,ENSG00000236189,ENSG00000201420,ENSG00000204025,ENSG00000271421,ENSG00000271464,ENSG00000187823
chrX	111882084	111882350	X:111882084-111882350	ENSG00000204025,ENSG00000271421
chrX	112082971	112083334	X:112082971-112083334	ENSG00000072315,ENSG00000271421,ENSG00000271464
chrX	112137311	112137776	X:112137311-112137776	ENSG00000229939,ENSG00000225031,ENSG00000236189,ENSG00000271421,ENSG00000271464,ENSG00000187823,ENSG00000286767,ENSG00000235329
chrX	112381787	112382296	X:112381787-112382296	ENSG00000229939,ENSG00000271421,ENSG00000271464,ENSG00000271400,ENSG00000187823,ENSG00000286767,ENSG00000235329,ENSG00000220541
chrX	112642422	112642829	X:112642422-112642829	ENSG00000225031,ENSG00000236189,ENSG00000271421,ENSG00000271464,ENSG00000187823,ENSG00000200436,ENSG00000252930,ENSG00000286767,ENSG00000235329,ENSG00000220541
chrX	112673391	112673626	X:112673391-112673626	ENSG00000182508,ENSG00000200436
chrX	112678865	112679228	X:112678865-112679228	ENSG00000182508,ENSG00000200436,ENSG00000213652
chrX	112679606	112680496	X:112679606-112680496	ENSG00000271464,ENSG00000182508,ENSG00000200436,ENSG00000213652
chrX	112687950	112688791	X:112687950-112688791	ENSG00000182508,ENSG00000200436,ENSG00000213652,ENSG00000286767
chrX	112734001	112734655	X:112734001-112734655	ENSG00000271421,ENSG00000187823,ENSG00000200436,ENSG00000252930,ENSG00000286767,ENSG00000235329
chrX	112786011	112786322	X:112786011-112786322	ENSG00000283775
chrX	112826231	112826470	X:112826231-112826470	ENSG00000126016
chrX	112832742	112833016	X:112832742-112833016	ENSG00000126016
chrX	112840208	112841832	X:112840208-112841832	ENSG00000126016,ENSG00000243011
chrX	112850179	112850510	X:112850179-112850510	ENSG00000126016,ENSG00000243011,ENSG00000252930,ENSG00000286767,ENSG00000235329
chrX	112874215	112874838	X:112874215-112874838	ENSG00000243011,ENSG00000286072,ENSG00000252930,ENSG00000286767,ENSG00000235329
chrX	112888144	112888385	X:112888144-112888385	ENSG00000286072,ENSG00000252930,ENSG00000286767
chrX	112888996	112889896	X:112888996-112889896	ENSG00000286072,ENSG00000252930,ENSG00000286767,ENSG00000235329,ENSG00000220541
chrX	112941332	112941810	X:112941332-112941810	ENSG00000252930,ENSG00000286767,ENSG00000235329,ENSG00000220541
chrX	113868056	113868795	X:113868056-113868795	ENSG00000286767,ENSG00000235329,ENSG00000220541,ENSG00000270524,ENSG00000201674,ENSG00000207220,ENSG00000240327,ENSG00000212611,ENSG00000221710,ENSG00000222715
chrX	113906012	113906608	X:113906012-113906608	ENSG00000286767,ENSG00000235329,ENSG00000220541,ENSG00000270524,ENSG00000201674,ENSG00000207220,ENSG00000240327,ENSG00000212611,ENSG00000288595,ENSG00000230502,ENSG00000271686,ENSG00000221710,ENSG00000222715,ENSG00000224773,ENSG00000199001,ENSG00000270413,ENSG00000229335
chrX	113962420	113962850	X:113962420-113962850	ENSG00000286767,ENSG00000235329,ENSG00000220541,ENSG00000270524,ENSG00000201674,ENSG00000207220,ENSG00000240327,ENSG00000212611,ENSG00000288595
chrX	114059068	114059615	X:114059068-114059615	ENSG00000235329,ENSG00000220541,ENSG00000241743,ENSG00000212611,ENSG00000288595
chrX	114065719	114066209	X:114065719-114066209	ENSG00000286767,ENSG00000235329,ENSG00000220541,ENSG00000241743,ENSG00000201674,ENSG00000207220,ENSG00000240327,ENSG00000212611,ENSG00000288595,ENSG00000222715,ENSG00000224773,ENSG00000199001,ENSG00000270413
chrX	114101141	114101534	X:114101141-114101534	ENSG00000286767,ENSG00000235329,ENSG00000220541,ENSG00000201674,ENSG00000240327,ENSG00000212611,ENSG00000288595,ENSG00000221710,ENSG00000222715,ENSG00000224773,ENSG00000270413
chrX	114267035	114267515	X:114267035-114267515	ENSG00000286767,ENSG00000235329,ENSG00000220541,ENSG00000212611,ENSG00000230502,ENSG00000271686,ENSG00000226547,ENSG00000222321,ENSG00000276158,ENSG00000221710,ENSG00000222715,ENSG00000224773,ENSG00000199001,ENSG00000270413,ENSG00000271907,ENSG00000212241,ENSG00000235656,ENSG00000229335,ENSG00000204019,ENSG00000230159,ENSG00000224217
chrX	114268678	114268914	X:114268678-114268914	ENSG00000230502,ENSG00000271686,ENSG00000226547,ENSG00000221710,ENSG00000222715,ENSG00000199001
chrX	114344907	114345208	X:114344907-114345208	ENSG00000235329,ENSG00000220541,ENSG00000230502,ENSG00000271686,ENSG00000226547,ENSG00000221710,ENSG00000222715,ENSG00000224773,ENSG00000199001,ENSG00000270413,ENSG00000271907,ENSG00000212241,ENSG00000229335
chrX	114361924	114362409	X:114361924-114362409	ENSG00000230502,ENSG00000271686,ENSG00000226547,ENSG00000221710,ENSG00000222715,ENSG00000224773,ENSG00000199001,ENSG00000270413
chrX	114532277	114532750	X:114532277-114532750	ENSG00000286767,ENSG00000235329,ENSG00000220541,ENSG00000212611,ENSG00000230502,ENSG00000271686,ENSG00000226547,ENSG00000208839,ENSG00000212100,ENSG00000222321,ENSG00000276158,ENSG00000221710,ENSG00000222715,ENSG00000224773,ENSG00000199001,ENSG00000270413,ENSG00000236080,ENSG00000271907,ENSG00000212241,ENSG00000175718,ENSG00000229335,ENSG00000231371,ENSG00000234558,ENSG00000207033,ENSG00000268104,ENSG00000236077,ENSG00000237860,ENSG00000230159,ENSG00000224217
chrX	114581550	114581913	X:114581550-114581913	ENSG00000147246,ENSG00000224664
chrX	114584311	114584887	X:114584311-114584887	ENSG00000147246,ENSG00000224664
chrX	114585261	114585665	X:114585261-114585665	ENSG00000147246,ENSG00000224664,ENSG00000222321,ENSG00000276158
chrX	114619864	114620313	X:114619864-114620313	ENSG00000208839,ENSG00000212100,ENSG00000222321,ENSG00000276158,ENSG00000221710,ENSG00000222715,ENSG00000224773,ENSG00000199001,ENSG00000270413,ENSG00000271907,ENSG00000212241
chrX	115023057	115023583	X:115023057-115023583	ENSG00000221710,ENSG00000222715,ENSG00000224773,ENSG00000199001,ENSG00000270413,ENSG00000123496,ENSG00000222122,ENSG00000238223,ENSG00000236080,ENSG00000271907,ENSG00000212241
chrX	115029937	115030840	X:115029937-115030840	ENSG00000222321,ENSG00000276158,ENSG00000221710,ENSG00000222715,ENSG00000224773,ENSG00000199001,ENSG00000270413,ENSG00000123496,ENSG00000222122,ENSG00000238223,ENSG00000236080,ENSG00000271907,ENSG00000212241,ENSG00000175718,ENSG00000235656,ENSG00000229335,ENSG00000268104,ENSG00000204019,ENSG00000213526
chrX	115227033	115227350	X:115227033-115227350	ENSG00000130224,ENSG00000271907,ENSG00000212241,ENSG00000175718,ENSG00000235656,ENSG00000102021
chrX	115233288	115234579	X:115233288-115234579	ENSG00000130224,ENSG00000271907,ENSG00000212241,ENSG00000175718,ENSG00000235656,ENSG00000102021
chrX	115244929	115245328	X:115244929-115245328	ENSG00000224773,ENSG00000130224,ENSG00000271907,ENSG00000212241,ENSG00000175718,ENSG00000235656,ENSG00000102021,ENSG00000229335
chrX	115311385	115312055	X:115311385-115312055	ENSG00000221710,ENSG00000222715,ENSG00000224773,ENSG00000199001,ENSG00000270413,ENSG00000238223,ENSG00000236080,ENSG00000271907,ENSG00000212241,ENSG00000175718,ENSG00000235656,ENSG00000102021,ENSG00000274374,ENSG00000271021,ENSG00000252441,ENSG00000270431,ENSG00000227881,ENSG00000234785,ENSG00000228532,ENSG00000229335,ENSG00000231371,ENSG00000180772,ENSG00000207033,ENSG00000268104,ENSG00000204019,ENSG00000236077,ENSG00000237860,ENSG00000230159,ENSG00000224217,ENSG00000206752,ENSG00000213526,ENSG00000238066,ENSG00000224314
chrX	115330627	115330950	X:115330627-115330950	ENSG00000274374,ENSG00000271021,ENSG00000252441,ENSG00000270431,ENSG00000227881
chrX	115345115	115345616	X:115345115-115345616	ENSG00000222715,ENSG00000199001,ENSG00000270413,ENSG00000271907,ENSG00000212241,ENSG00000175718,ENSG00000235656,ENSG00000102021,ENSG00000274374,ENSG00000271021,ENSG00000271826,ENSG00000252441,ENSG00000102024,ENSG00000270431,ENSG00000227881,ENSG00000234785,ENSG00000228532,ENSG00000229335,ENSG00000234558,ENSG00000207033,ENSG00000204019,ENSG00000237860,ENSG00000224217,ENSG00000206752
chrX	115362425	115362998	X:115362425-115362998	ENSG00000286767,ENSG00000221710,ENSG00000222715,ENSG00000224773,ENSG00000199001,ENSG00000270413,ENSG00000238223,ENSG00000236080,ENSG00000271907,ENSG00000212241,ENSG00000175718,ENSG00000235656,ENSG00000102021,ENSG00000274374,ENSG00000271021,ENSG00000252441,ENSG00000102024,ENSG00000270431,ENSG00000227881,ENSG00000228532,ENSG00000229335,ENSG00000180772,ENSG00000207033,ENSG00000268104,ENSG00000204019,ENSG00000236077,ENSG00000237860,ENSG00000230159,ENSG00000224217,ENSG00000206752,ENSG00000213526,ENSG00000238066,ENSG00000224314
chrX	115499207	115499553	X:115499207-115499553	ENSG00000271907,ENSG00000175718,ENSG00000274374,ENSG00000271021,ENSG00000252441,ENSG00000270431,ENSG00000229335,ENSG00000268104,ENSG00000204019,ENSG00000230159,ENSG00000206752
chrX	115504191	115504479	X:115504191-115504479	ENSG00000274374,ENSG00000271021,ENSG00000252441
chrX	115560984	115562287	X:115560984-115562287	ENSG00000274374,ENSG00000271021,ENSG00000271826,ENSG00000252441,ENSG00000102024
chrX	115563764	115564025	X:115563764-115564025	ENSG00000271826,ENSG00000252441,ENSG00000102024
chrX	115615117	115615354	X:115615117-115615354	ENSG00000102024
chrX	115643085	115643352	X:115643085-115643352	ENSG00000252441,ENSG00000102024,ENSG00000270431,ENSG00000227881
chrX	115690677	115691012	X:115690677-115691012	ENSG00000224773,ENSG00000270413,ENSG00000271907,ENSG00000212241,ENSG00000175718,ENSG00000235656,ENSG00000102021,ENSG00000274374,ENSG00000271021,ENSG00000252441,ENSG00000270431,ENSG00000227881,ENSG00000234785,ENSG00000228532,ENSG00000229335,ENSG00000207033,ENSG00000268104,ENSG00000204019,ENSG00000236077,ENSG00000237860,ENSG00000230159,ENSG00000224217,ENSG00000206752
chrX	115844145	115844569	X:115844145-115844569	-
chrX	115846983	115847578	X:115846983-115847578	-
chrX	115850117	115850513	X:115850117-115850513	-
chrX	115853090	115853646	X:115853090-115853646	-
chrX	115855935	115856489	X:115855935-115856489	-
chrX	115859067	115859488	X:115859067-115859488	-
chrX	115862065	115862463	X:115862065-115862463	-
chrX	115864887	115865460	X:115864887-115865460	-
chrX	115868031	115868431	X:115868031-115868431	-
chrX	115870976	115871559	X:115870976-115871559	-
chrX	115873990	115874573	X:115873990-115874573	-
chrX	115876932	115877481	X:115876932-115877481	-
chrX	115879931	115880357	X:115879931-115880357	-
chrX	115882966	115883366	X:115882966-115883366	-
chrX	115885791	115886110	X:115885791-115886110	-
chrX	115888036	115888808	X:115888036-115888808	-
chrX	115940802	115941294	X:115940802-115941294	ENSG00000199001,ENSG00000270431,ENSG00000235244,ENSG00000228532,ENSG00000229335,ENSG00000266828,ENSG00000231371,ENSG00000234558,ENSG00000180772,ENSG00000207033,ENSG00000268104,ENSG00000204019,ENSG00000236077,ENSG00000237860,ENSG00000230159,ENSG00000224217,ENSG00000206752,ENSG00000213526,ENSG00000238066,ENSG00000224314
chrX	115968507	115969313	X:115968507-115969313	ENSG00000235244,ENSG00000229335,ENSG00000266828,ENSG00000231371,ENSG00000234558,ENSG00000180772,ENSG00000207033,ENSG00000268104,ENSG00000204019,ENSG00000236077,ENSG00000237860,ENSG00000230159,ENSG00000224217,ENSG00000213526
chrX	116009693	116010370	X:116009693-116010370	ENSG00000270413,ENSG00000228532,ENSG00000229335,ENSG00000266828,ENSG00000231371,ENSG00000234558,ENSG00000180772,ENSG00000207033,ENSG00000268104,ENSG00000204019,ENSG00000236077,ENSG00000237860,ENSG00000230159,ENSG00000224217,ENSG00000206752,ENSG00000213526,ENSG00000238066,ENSG00000224314
chrX	117898213	117898490	X:117898213-117898490	ENSG00000236077,ENSG00000206752,ENSG00000213526,ENSG00000238066,ENSG00000224314,ENSG00000279587,ENSG00000200291
chrX	118047753	118048143	X:118047753-118048143	ENSG00000236077,ENSG00000237860,ENSG00000213526,ENSG00000238066,ENSG00000224314,ENSG00000200291,ENSG00000234524
chrX	118049839	118050133	X:118049839-118050133	ENSG00000237860,ENSG00000238066,ENSG00000224314,ENSG00000234524
chrX	118062114	118062583	X:118062114-118062583	ENSG00000268104,ENSG00000236077,ENSG00000237860,ENSG00000206752,ENSG00000238066,ENSG00000224314,ENSG00000200291,ENSG00000237458,ENSG00000234524
chrX	118109765	118110296	X:118109765-118110296	ENSG00000003096,ENSG00000237458,ENSG00000234524
chrX	118115134	118115488	X:118115134-118115488	ENSG00000003096,ENSG00000237458,ENSG00000234524
chrX	118116022	118117455	X:118116022-118117455	ENSG00000003096,ENSG00000237458,ENSG00000234524
chrX	118188926	118189851	X:118188926-118189851	ENSG00000180772,ENSG00000268104,ENSG00000204019,ENSG00000236077,ENSG00000224217,ENSG00000213526,ENSG00000238066,ENSG00000224314,ENSG00000200291,ENSG00000237458,ENSG00000234524
chrX	118212587	118213250	X:118212587-118213250	ENSG00000207033,ENSG00000268104,ENSG00000204019,ENSG00000236077,ENSG00000237860,ENSG00000230159,ENSG00000224217,ENSG00000206752,ENSG00000213526,ENSG00000238066,ENSG00000224314,ENSG00000200291,ENSG00000237458,ENSG00000234524
chrX	118215502	118215807	X:118215502-118215807	ENSG00000207033,ENSG00000206752,ENSG00000238066,ENSG00000224314,ENSG00000237458,ENSG00000234524
chrX	118216329	118216645	X:118216329-118216645	ENSG00000234524
chrX	118225491	118226381	X:118225491-118226381	ENSG00000204019,ENSG00000230159,ENSG00000224217,ENSG00000206752,ENSG00000213526,ENSG00000238066,ENSG00000224314,ENSG00000237458,ENSG00000234524
chrX	118271785	118272021	X:118271785-118272021	ENSG00000213526,ENSG00000270619
chrX	118329023	118329598	X:118329023-118329598	ENSG00000204019,ENSG00000236077,ENSG00000237860,ENSG00000213526,ENSG00000238066,ENSG00000224314,ENSG00000131725,ENSG00000221463
chrX	118337727	118338053	X:118337727-118338053	ENSG00000131725,ENSG00000221463
chrX	118345428	118346784	X:118345428-118346784	ENSG00000131725,ENSG00000221463
chrX	118347238	118347467	X:118347238-118347467	ENSG00000131725,ENSG00000221463
chrX	118350405	118350937	X:118350405-118350937	ENSG00000131725,ENSG00000221463
chrX	118420467	118420923	X:118420467-118420923	ENSG00000204019,ENSG00000206752,ENSG00000213526,ENSG00000238066,ENSG00000224314,ENSG00000221463
chrX	118459597	118459943	X:118459597-118459943	ENSG00000221463
chrX	118464463	118464791	X:118464463-118464791	ENSG00000221463
chrX	118468122	118468598	X:118468122-118468598	ENSG00000221463
chrX	118495121	118496846	X:118495121-118496846	ENSG00000147251
chrX	118502032	118502462	X:118502032-118502462	ENSG00000147251
chrX	118528084	118528881	X:118528084-118528881	ENSG00000147251
chrX	118531196	118531508	X:118531196-118531508	-
chrX	118536782	118537464	X:118536782-118537464	ENSG00000147251
chrX	118538363	118538934	X:118538363-118538934	ENSG00000147251
chrX	118562348	118563072	X:118562348-118563072	ENSG00000206862
chrX	118586252	118586550	X:118586252-118586550	ENSG00000206862,ENSG00000250995
chrX	118593394	118593755	X:118593394-118593755	-
chrX	118594957	118595163	X:118594957-118595163	-
chrX	118601381	118602076	X:118601381-118602076	-
chrX	118603839	118604208	X:118603839-118604208	ENSG00000250995
chrX	118614012	118614408	X:118614012-118614408	ENSG00000230399,ENSG00000250995
chrX	118631671	118632248	X:118631671-118632248	ENSG00000230399
chrX	118646439	118646645	X:118646439-118646645	ENSG00000230399,ENSG00000250995
chrX	118648836	118649065	X:118648836-118649065	ENSG00000230399,ENSG00000250995
chrX	118727075	118728462	X:118727075-118728462	ENSG00000131724,ENSG00000239182,ENSG00000250995
chrX	118752459	118752678	X:118752459-118752678	ENSG00000131724,ENSG00000239182,ENSG00000250995
chrX	118803003	118803319	X:118803003-118803319	ENSG00000239182,ENSG00000250995
chrX	118807360	118807824	X:118807360-118807824	ENSG00000239182,ENSG00000250995,ENSG00000174460,ENSG00000203650,ENSG00000224341
chrX	118823631	118824155	X:118823631-118824155	ENSG00000250995,ENSG00000174460,ENSG00000203650,ENSG00000224341
chrX	118825311	118825725	X:118825311-118825725	ENSG00000174460,ENSG00000203650
chrX	118839150	118840049	X:118839150-118840049	ENSG00000203650,ENSG00000224341
chrX	118928115	118928603	X:118928115-118928603	ENSG00000224341,ENSG00000231270
chrX	118974550	118975562	X:118974550-118975562	ENSG00000224341,ENSG00000175556
chrX	118976173	118976640	X:118976173-118976640	ENSG00000224341,ENSG00000175556
chrX	119005055	119005503	X:119005055-119005503	ENSG00000203650,ENSG00000224341
chrX	119008118	119008363	X:119008118-119008363	ENSG00000203650,ENSG00000224341
chrX	119015356	119016027	X:119015356-119016027	ENSG00000203650,ENSG00000224341
chrX	119064415	119064723	X:119064415-119064723	ENSG00000277535
chrX	119067014	119067313	X:119067014-119067313	ENSG00000203650,ENSG00000224341,ENSG00000277535
chrX	119118885	119119290	X:119118885-119119290	ENSG00000224341,ENSG00000227864,ENSG00000214992,ENSG00000230392,ENSG00000227814
chrX	119152199	119152677	X:119152199-119152677	ENSG00000250423,ENSG00000227864,ENSG00000203989
chrX	119204221	119204458	X:119204221-119204458	ENSG00000227864,ENSG00000214992
chrX	119214807	119215352	X:119214807-119215352	ENSG00000227864,ENSG00000230170,ENSG00000270625,ENSG00000214992
chrX	119235887	119236954	X:119235887-119236954	ENSG00000227864,ENSG00000230170,ENSG00000270625,ENSG00000101856,ENSG00000214992,ENSG00000230392,ENSG00000227814
chrX	119273311	119273998	X:119273311-119273998	ENSG00000227864,ENSG00000214992,ENSG00000230392,ENSG00000227814
chrX	119399045	119399922	X:119399045-119399922	ENSG00000226661,ENSG00000227814,ENSG00000077713,ENSG00000252147
chrX	119417568	119418104	X:119417568-119418104	ENSG00000227814,ENSG00000237903,ENSG00000207175,ENSG00000252147
chrX	119426997	119427686	X:119426997-119427686	ENSG00000227814,ENSG00000237903,ENSG00000207175,ENSG00000266420,ENSG00000252147
chrX	119468012	119469473	X:119468012-119469473	ENSG00000252147,ENSG00000224281,ENSG00000005022
chrX	119482371	119483022	X:119482371-119483022	ENSG00000227814,ENSG00000252147,ENSG00000224281,ENSG00000005022
chrX	119496318	119496616	X:119496318-119496616	ENSG00000252147
chrX	119500914	119501281	X:119500914-119501281	ENSG00000252147,ENSG00000224281,ENSG00000005022
chrX	119502851	119503074	X:119502851-119503074	ENSG00000252147
chrX	119512427	119512814	X:119512427-119512814	ENSG00000252147,ENSG00000224281,ENSG00000005022
chrX	119516201	119516572	X:119516201-119516572	ENSG00000211578
chrX	119565165	119565619	X:119565165-119565619	ENSG00000018610,ENSG00000077721
chrX	119574101	119575234	X:119574101-119575234	ENSG00000018610,ENSG00000077721
chrX	119605804	119606828	X:119605804-119606828	ENSG00000186416,ENSG00000211578
chrX	119617901	119618856	X:119617901-119618856	ENSG00000186416,ENSG00000211578
chrX	119678406	119679000	X:119678406-119679000	ENSG00000125354,ENSG00000211578,ENSG00000279601
chrX	119682253	119682582	X:119682253-119682582	ENSG00000125354,ENSG00000211578,ENSG00000279601
chrX	119685314	119685873	X:119685314-119685873	ENSG00000125354,ENSG00000211578,ENSG00000279601
chrX	119692327	119693724	X:119692327-119693724	ENSG00000125354,ENSG00000211578,ENSG00000279601
chrX	119694178	119694769	X:119694178-119694769	ENSG00000125354,ENSG00000279601
chrX	119698981	119699238	X:119698981-119699238	ENSG00000125354,ENSG00000279601
chrX	119729840	119730175	X:119729840-119730175	ENSG00000211578
chrX	119734923	119735375	X:119734923-119735375	ENSG00000211578
chrX	119753654	119754010	X:119753654-119754010	ENSG00000187808
chrX	119756051	119756589	X:119756051-119756589	ENSG00000187808
chrX	119758286	119759250	X:119758286-119759250	ENSG00000187808
chrX	119779645	119780150	X:119779645-119780150	ENSG00000211578,ENSG00000198918,ENSG00000206622,ENSG00000286366
chrX	119784769	119785309	X:119784769-119785309	ENSG00000198918,ENSG00000206622,ENSG00000286366
chrX	119791058	119792235	X:119791058-119792235	ENSG00000198918,ENSG00000206622,ENSG00000286366,ENSG00000125352,ENSG00000125356
chrX	119821672	119822235	X:119821672-119822235	ENSG00000198918,ENSG00000286366,ENSG00000125351
chrX	119852698	119853329	X:119852698-119853329	ENSG00000198918,ENSG00000286366,ENSG00000125351,ENSG00000125352,ENSG00000125356
chrX	119870699	119872240	X:119870699-119872240	ENSG00000286366,ENSG00000125351,ENSG00000125352,ENSG00000125356,ENSG00000131721
chrX	119880779	119881217	X:119880779-119881217	ENSG00000125352,ENSG00000125356,ENSG00000186471
chrX	119887753	119888310	X:119887753-119888310	ENSG00000125352,ENSG00000125356,ENSG00000186471
chrX	119890618	119891106	X:119890618-119891106	ENSG00000186471
chrX	119942992	119944064	X:119942992-119944064	ENSG00000101882,ENSG00000282933,ENSG00000203989
chrX	119956032	119956736	X:119956032-119956736	ENSG00000101882,ENSG00000282933,ENSG00000101883,ENSG00000228139
chrX	119990040	119990538	X:119990040-119990538	ENSG00000282933,ENSG00000282850
chrX	119990866	119991608	X:119990866-119991608	ENSG00000282933,ENSG00000282850
chrX	120000521	120001315	X:120000521-120001315	ENSG00000282933,ENSG00000234493,ENSG00000282850
chrX	120015820	120016339	X:120015820-120016339	ENSG00000234493,ENSG00000282850
chrX	120039246	120039539	X:120039246-120039539	ENSG00000234493,ENSG00000258545
chrX	120085540	120086004	X:120085540-120086004	ENSG00000203989,ENSG00000101883,ENSG00000228139,ENSG00000227541
chrX	120125089	120125609	X:120125089-120125609	ENSG00000258545,ENSG00000101883,ENSG00000228139
chrX	120145572	120146093	X:120145572-120146093	ENSG00000258545,ENSG00000101883,ENSG00000228139,ENSG00000227541,ENSG00000236446,ENSG00000271346,ENSG00000278646
chrX	120213794	120214117	X:120213794-120214117	ENSG00000101883,ENSG00000228139,ENSG00000131721,ENSG00000227541,ENSG00000237757
chrX	120244431	120245535	X:120244431-120245535	ENSG00000233382,ENSG00000177485
chrX	120250406	120251151	X:120250406-120251151	ENSG00000233382,ENSG00000177485,ENSG00000232042
chrX	120269440	120269659	X:120269440-120269659	ENSG00000203989,ENSG00000232042
chrX	120294538	120295117	X:120294538-120295117	ENSG00000131721,ENSG00000125355,ENSG00000232042
chrX	120302335	120302846	X:120302335-120302846	ENSG00000227541,ENSG00000125355,ENSG00000232042,ENSG00000101892
chrX	120308701	120309926	X:120308701-120309926	ENSG00000203989,ENSG00000125355
chrX	120311238	120311504	X:120311238-120311504	ENSG00000125355
chrX	120334503	120335014	X:120334503-120335014	ENSG00000125355,ENSG00000101892,ENSG00000226685,ENSG00000270678,ENSG00000226929,ENSG00000270493,ENSG00000224089,ENSG00000271154,ENSG00000226600,ENSG00000271041,ENSG00000230347,ENSG00000270397,ENSG00000228517,ENSG00000271502,ENSG00000226023,ENSG00000271211,ENSG00000237957,ENSG00000270736,ENSG00000230594,ENSG00000270771,ENSG00000236126,ENSG00000270646,ENSG00000242362,ENSG00000270456,ENSG00000234176
chrX	120380688	120380987	X:120380688-120380987	ENSG00000101892
chrX	120419397	120419863	X:120419397-120419863	ENSG00000101892,ENSG00000236446,ENSG00000271346,ENSG00000278646,ENSG00000226685,ENSG00000270678,ENSG00000226929,ENSG00000270493,ENSG00000224089,ENSG00000271154,ENSG00000226600,ENSG00000271041,ENSG00000230347,ENSG00000270397,ENSG00000228517,ENSG00000271502,ENSG00000226023,ENSG00000271211,ENSG00000237957,ENSG00000270736,ENSG00000230594,ENSG00000270771,ENSG00000236126,ENSG00000270646,ENSG00000242362,ENSG00000270456
chrX	120428348	120428758	X:120428348-120428758	ENSG00000203989,ENSG00000101892,ENSG00000236446,ENSG00000271346,ENSG00000278646
chrX	120446403	120446681	X:120446403-120446681	ENSG00000005893
chrX	120450107	120450547	X:120450107-120450547	ENSG00000101892,ENSG00000005893
chrX	120452287	120452621	X:120452287-120452621	ENSG00000101892,ENSG00000005893
chrX	120456948	120457285	X:120456948-120457285	ENSG00000101892,ENSG00000005893,ENSG00000236446,ENSG00000271346,ENSG00000278646
chrX	120457765	120458135	X:120457765-120458135	ENSG00000101892,ENSG00000005893,ENSG00000236446,ENSG00000271346,ENSG00000278646
chrX	120462450	120462832	X:120462450-120462832	ENSG00000005893
chrX	120468935	120469688	X:120468935-120469688	ENSG00000101892,ENSG00000005893
chrX	120485478	120486448	X:120485478-120486448	-
chrX	120497805	120498469	X:120497805-120498469	ENSG00000251707,ENSG00000158290,ENSG00000236371,ENSG00000270251
chrX	120509050	120509474	X:120509050-120509474	ENSG00000251707,ENSG00000237828
chrX	120535866	120536552	X:120535866-120536552	ENSG00000158290
chrX	120560455	120561711	X:120560455-120561711	ENSG00000158290,ENSG00000232119
chrX	120603732	120604733	X:120603732-120604733	ENSG00000158290,ENSG00000232119
chrX	120629672	120630460	X:120629672-120630460	ENSG00000158290,ENSG00000232119,ENSG00000171155
chrX	120697124	120697360	X:120697124-120697360	ENSG00000278317
chrX	120726235	120726782	X:120726235-120726782	ENSG00000278317,ENSG00000181511,ENSG00000237828,ENSG00000236446,ENSG00000271346,ENSG00000278646,ENSG00000226685,ENSG00000270678,ENSG00000226929,ENSG00000270493,ENSG00000224089,ENSG00000271154,ENSG00000226600,ENSG00000271041,ENSG00000230347,ENSG00000270397,ENSG00000228517,ENSG00000271502,ENSG00000226023,ENSG00000271211,ENSG00000237957,ENSG00000270736,ENSG00000230594,ENSG00000270771,ENSG00000236126,ENSG00000270646,ENSG00000242362,ENSG00000270456,ENSG00000236371,ENSG00000270251,ENSG00000233433,ENSG00000287379,ENSG00000286163,ENSG00000234176,ENSG00000265456,ENSG00000280142
chrX	120748954	120749633	X:120748954-120749633	ENSG00000278317,ENSG00000181511,ENSG00000237828,ENSG00000236446,ENSG00000271346,ENSG00000278646,ENSG00000226685,ENSG00000270678,ENSG00000226929,ENSG00000270493,ENSG00000224089,ENSG00000271154,ENSG00000226600,ENSG00000271041,ENSG00000230347,ENSG00000270397,ENSG00000228517,ENSG00000271502,ENSG00000226023,ENSG00000271211,ENSG00000237957,ENSG00000270736,ENSG00000230594,ENSG00000270771,ENSG00000236126,ENSG00000270646,ENSG00000242362,ENSG00000270456,ENSG00000236371,ENSG00000270251,ENSG00000233433,ENSG00000287379,ENSG00000286163,ENSG00000234176,ENSG00000287776
chrX	120755063	120755608	X:120755063-120755608	ENSG00000278317,ENSG00000237828,ENSG00000236446,ENSG00000271346,ENSG00000278646,ENSG00000226685,ENSG00000270678,ENSG00000226929,ENSG00000270493,ENSG00000224089,ENSG00000271154,ENSG00000226600,ENSG00000271041,ENSG00000230347,ENSG00000270397,ENSG00000228517,ENSG00000271502,ENSG00000226023,ENSG00000271211,ENSG00000237957,ENSG00000270736,ENSG00000230594,ENSG00000270771,ENSG00000236126,ENSG00000270646,ENSG00000242362,ENSG00000270456,ENSG00000236371,ENSG00000270251,ENSG00000233433,ENSG00000286163,ENSG00000234176,ENSG00000265456
chrX	120771973	120772303	X:120771973-120772303	ENSG00000236446,ENSG00000271346,ENSG00000278646,ENSG00000236371,ENSG00000270251
chrX	120774672	120775130	X:120774672-120775130	ENSG00000237828,ENSG00000236446,ENSG00000271346,ENSG00000278646,ENSG00000236371,ENSG00000270251,ENSG00000286163
chrX	120790161	120790750	X:120790161-120790750	ENSG00000237828,ENSG00000236446,ENSG00000271346,ENSG00000278646,ENSG00000236371,ENSG00000270251,ENSG00000233433,ENSG00000287379,ENSG00000286163,ENSG00000234176
chrX	120794509	120794962	X:120794509-120794962	ENSG00000237828,ENSG00000236446,ENSG00000271346,ENSG00000278646,ENSG00000236371,ENSG00000270251,ENSG00000233433,ENSG00000286163
chrX	120797230	120797767	X:120797230-120797767	ENSG00000237828,ENSG00000236371,ENSG00000270251,ENSG00000233433,ENSG00000287379,ENSG00000286163,ENSG00000234176
chrX	121047510	121048017	X:121047510-121048017	ENSG00000237828,ENSG00000236371,ENSG00000270251,ENSG00000233433,ENSG00000182890,ENSG00000287379,ENSG00000286163,ENSG00000234176
chrX	121308324	121308986	X:121308324-121308986	ENSG00000237828,ENSG00000226685,ENSG00000270678,ENSG00000226929,ENSG00000270493,ENSG00000224089,ENSG00000271154,ENSG00000226600,ENSG00000271041,ENSG00000230347,ENSG00000270397,ENSG00000228517,ENSG00000271502,ENSG00000226023,ENSG00000271211,ENSG00000237957,ENSG00000270736,ENSG00000230594,ENSG00000270771,ENSG00000236126,ENSG00000270646,ENSG00000242362,ENSG00000270456,ENSG00000236371,ENSG00000270251,ENSG00000233433,ENSG00000287379,ENSG00000286163,ENSG00000234176,ENSG00000265456,ENSG00000213498,ENSG00000237891,ENSG00000280142,ENSG00000287776
chrX	121558925	121559489	X:121558925-121559489	ENSG00000237828,ENSG00000226685,ENSG00000270678,ENSG00000226929,ENSG00000270493,ENSG00000224089,ENSG00000271154,ENSG00000226600,ENSG00000271041,ENSG00000230347,ENSG00000270397,ENSG00000228517,ENSG00000271502,ENSG00000226023,ENSG00000271211,ENSG00000237957,ENSG00000270736,ENSG00000230594,ENSG00000270771,ENSG00000236126,ENSG00000270646,ENSG00000242362,ENSG00000270456,ENSG00000236371,ENSG00000270251,ENSG00000233433,ENSG00000287379,ENSG00000286163,ENSG00000234176,ENSG00000265456,ENSG00000213498,ENSG00000260585,ENSG00000237891,ENSG00000280142,ENSG00000287776,ENSG00000232496
chrX	121641562	121641848	X:121641562-121641848	ENSG00000237828,ENSG00000236371,ENSG00000270251,ENSG00000287379,ENSG00000286163,ENSG00000234176,ENSG00000265456,ENSG00000213498,ENSG00000260585,ENSG00000237891,ENSG00000280142,ENSG00000287776
chrX	121649387	121650205	X:121649387-121650205	ENSG00000237828,ENSG00000236446,ENSG00000271346,ENSG00000278646,ENSG00000226685,ENSG00000270678,ENSG00000226929,ENSG00000270493,ENSG00000224089,ENSG00000271154,ENSG00000226600,ENSG00000271041,ENSG00000230347,ENSG00000270397,ENSG00000228517,ENSG00000271502,ENSG00000226023,ENSG00000271211,ENSG00000237957,ENSG00000270736,ENSG00000230594,ENSG00000270771,ENSG00000236126,ENSG00000270646,ENSG00000242362,ENSG00000270456,ENSG00000236371,ENSG00000270251,ENSG00000233433,ENSG00000287379,ENSG00000286163,ENSG00000234176,ENSG00000265456,ENSG00000213498,ENSG00000260585,ENSG00000237891,ENSG00000280142,ENSG00000287776,ENSG00000232496
chrX	121666079	121666587	X:121666079-121666587	ENSG00000237828,ENSG00000226685,ENSG00000270678,ENSG00000226929,ENSG00000270493,ENSG00000224089,ENSG00000271154,ENSG00000226600,ENSG00000271041,ENSG00000230347,ENSG00000270397,ENSG00000228517,ENSG00000271502,ENSG00000226023,ENSG00000271211,ENSG00000237957,ENSG00000270736,ENSG00000230594,ENSG00000270771,ENSG00000236126,ENSG00000270646,ENSG00000242362,ENSG00000270456,ENSG00000236371,ENSG00000270251,ENSG00000233433,ENSG00000287379,ENSG00000286163,ENSG00000234176,ENSG00000265456,ENSG00000213498,ENSG00000260585,ENSG00000237891,ENSG00000280142,ENSG00000287776,ENSG00000232496
chrX	122782301	122782667	X:122782301-122782667	ENSG00000234176,ENSG00000213498,ENSG00000260585,ENSG00000237891,ENSG00000280142,ENSG00000287776,ENSG00000232496,ENSG00000224236
chrX	122813871	122814196	X:122813871-122814196	ENSG00000237891,ENSG00000287776,ENSG00000232496
chrX	122817303	122818044	X:122817303-122818044	ENSG00000226685,ENSG00000270678,ENSG00000226929,ENSG00000270493,ENSG00000224089,ENSG00000271154,ENSG00000226600,ENSG00000271041,ENSG00000230347,ENSG00000270397,ENSG00000228517,ENSG00000271502,ENSG00000226023,ENSG00000271211,ENSG00000237957,ENSG00000270736,ENSG00000230594,ENSG00000270771,ENSG00000236126,ENSG00000270646,ENSG00000242362,ENSG00000270456,ENSG00000234176,ENSG00000265456,ENSG00000213498,ENSG00000260585,ENSG00000237891,ENSG00000280142,ENSG00000287776,ENSG00000232496,ENSG00000212321,ENSG00000224236,ENSG00000232149
chrX	122850224	122850846	X:122850224-122850846	ENSG00000213498,ENSG00000260585,ENSG00000237891,ENSG00000280142,ENSG00000287776,ENSG00000232496,ENSG00000212321,ENSG00000224236
chrX	122857139	122857903	X:122857139-122857903	ENSG00000236371,ENSG00000270251,ENSG00000213498,ENSG00000260585,ENSG00000237891,ENSG00000280142,ENSG00000287776,ENSG00000232496,ENSG00000212321,ENSG00000224236
chrX	122868377	122869118	X:122868377-122869118	ENSG00000213498,ENSG00000260585,ENSG00000237891,ENSG00000280142,ENSG00000287776,ENSG00000232496,ENSG00000212321,ENSG00000224236
chrX	123049359	123049696	X:123049359-123049696	ENSG00000237891,ENSG00000287776,ENSG00000224236
chrX	123175684	123176131	X:123175684-123176131	ENSG00000125675
chrX	123183419	123183849	X:123183419-123183849	ENSG00000224236,ENSG00000125675
chrX	123184395	123184693	X:123184395-123184693	ENSG00000125675
chrX	123184941	123185319	X:123184941-123185319	ENSG00000224236,ENSG00000125675
chrX	123193143	123193539	X:123193143-123193539	ENSG00000236446,ENSG00000271346,ENSG00000278646,ENSG00000224236,ENSG00000125675
chrX	123361198	123361665	X:123361198-123361665	ENSG00000287776
chrX	123413189	123413823	X:123413189-123413823	ENSG00000280142,ENSG00000287776,ENSG00000232496,ENSG00000224236,ENSG00000179101,ENSG00000229733,ENSG00000228466,ENSG00000232149
chrX	123422841	123423112	X:123422841-123423112	ENSG00000224236,ENSG00000229733,ENSG00000228466
chrX	123493969	123494219	X:123493969-123494219	ENSG00000179101,ENSG00000229733,ENSG00000228466,ENSG00000232149
chrX	123530803	123531048	X:123530803-123531048	ENSG00000287776,ENSG00000179101,ENSG00000229733,ENSG00000228466,ENSG00000232149
chrX	123731767	123732332	X:123731767-123732332	ENSG00000125676
chrX	123732622	123733377	X:123732622-123733377	ENSG00000125676,ENSG00000232149
chrX	123738441	123738825	X:123738441-123738825	ENSG00000125676,ENSG00000232149
chrX	123740039	123740344	X:123740039-123740344	ENSG00000125676,ENSG00000232149
chrX	123764959	123765705	X:123764959-123765705	ENSG00000228466,ENSG00000232149,ENSG00000230376,ENSG00000252178
chrX	123777828	123778147	X:123777828-123778147	ENSG00000232149,ENSG00000230376,ENSG00000252178,ENSG00000226902,ENSG00000264933
chrX	123784760	123785367	X:123784760-123785367	ENSG00000232149,ENSG00000230376,ENSG00000252178,ENSG00000226902,ENSG00000264933,ENSG00000199705
chrX	123803366	123803983	X:123803366-123803983	ENSG00000232149,ENSG00000226902,ENSG00000264933,ENSG00000199705,ENSG00000101966
chrX	123833285	123833747	X:123833285-123833747	ENSG00000264933,ENSG00000199705,ENSG00000101966
chrX	123859666	123861053	X:123859666-123861053	ENSG00000199705,ENSG00000101966,ENSG00000237331,ENSG00000252627,ENSG00000237025
chrX	123869494	123869732	X:123869494-123869732	ENSG00000199705,ENSG00000101966,ENSG00000237331,ENSG00000252627
chrX	123873916	123874155	X:123873916-123874155	ENSG00000199705,ENSG00000101966,ENSG00000237331,ENSG00000252627,ENSG00000237025
chrX	123878086	123878783	X:123878086-123878783	ENSG00000199705,ENSG00000101966,ENSG00000237331,ENSG00000252627,ENSG00000237025
chrX	123960026	123960665	X:123960026-123960665	ENSG00000232412,ENSG00000101972
chrX	123961412	123961685	X:123961412-123961685	ENSG00000232412,ENSG00000101972
chrX	123962912	123963335	X:123962912-123963335	ENSG00000232412,ENSG00000101972
chrX	123976726	123977151	X:123976726-123977151	ENSG00000232412,ENSG00000101972
chrX	123982716	123983014	X:123982716-123983014	ENSG00000232412,ENSG00000101972
chrX	124005274	124005580	X:124005274-124005580	ENSG00000232412,ENSG00000101972
chrX	124017960	124018306	X:124017960-124018306	ENSG00000232412,ENSG00000101972
chrX	124098120	124098520	X:124098120-124098520	ENSG00000101972
chrX	124201638	124202267	X:124201638-124202267	ENSG00000237426,ENSG00000252693,ENSG00000234564,ENSG00000282419,ENSG00000232054,ENSG00000226532
chrX	124208444	124209094	X:124208444-124209094	ENSG00000237426,ENSG00000252693,ENSG00000234564,ENSG00000282419,ENSG00000232054,ENSG00000226532
chrX	124211478	124211759	X:124211478-124211759	ENSG00000237426,ENSG00000234564,ENSG00000282419,ENSG00000232054
chrX	124217462	124218220	X:124217462-124218220	ENSG00000237426,ENSG00000234564,ENSG00000183918,ENSG00000282419,ENSG00000232054,ENSG00000226532
chrX	124226174	124226461	X:124226174-124226461	ENSG00000237426,ENSG00000183918,ENSG00000282419,ENSG00000232054,ENSG00000226532
chrX	124341465	124341772	X:124341465-124341772	ENSG00000183918,ENSG00000282419,ENSG00000232054,ENSG00000226532
chrX	124358843	124359302	X:124358843-124359302	ENSG00000183918,ENSG00000282419,ENSG00000232054,ENSG00000226532
chrX	124378677	124379084	X:124378677-124379084	ENSG00000183918,ENSG00000282419,ENSG00000232054,ENSG00000226532,ENSG00000236880
chrX	124383268	124383714	X:124383268-124383714	ENSG00000237426,ENSG00000282419,ENSG00000232054,ENSG00000226532,ENSG00000236880
chrX	124388351	124388870	X:124388351-124388870	ENSG00000237426,ENSG00000282419,ENSG00000232054,ENSG00000226532,ENSG00000236880
chrX	124395300	124396030	X:124395300-124396030	ENSG00000237426,ENSG00000282419,ENSG00000232054,ENSG00000226532,ENSG00000236880
chrX	124406529	124407109	X:124406529-124407109	ENSG00000237426,ENSG00000282419,ENSG00000232054,ENSG00000226532,ENSG00000236880,ENSG00000198889
chrX	124843889	124844629	X:124843889-124844629	ENSG00000236880,ENSG00000237208
chrX	124860609	124861387	X:124860609-124861387	ENSG00000009694,ENSG00000236880,ENSG00000274901
chrX	124897387	124898093	X:124897387-124898093	ENSG00000009694,ENSG00000236880
chrX	124931972	124932288	X:124931972-124932288	ENSG00000009694,ENSG00000236880
chrX	124954334	124954929	X:124954334-124954929	ENSG00000009694,ENSG00000236880
chrX	125202815	125203705	X:125202815-125203705	ENSG00000232599
chrX	125203986	125204280	X:125203986-125204280	ENSG00000232599
chrX	125204920	125206181	X:125204920-125206181	ENSG00000232599
chrX	125271475	125271896	X:125271475-125271896	-
chrX	125322396	125322620	X:125322396-125322620	ENSG00000282815,ENSG00000213489
chrX	125398796	125399424	X:125398796-125399424	ENSG00000236880,ENSG00000213489,ENSG00000280223,ENSG00000230916,ENSG00000231501,ENSG00000232177,ENSG00000274901,ENSG00000198889
chrX	125436759	125437316	X:125436759-125437316	ENSG00000236880,ENSG00000280223,ENSG00000230916,ENSG00000231501,ENSG00000232177,ENSG00000274901,ENSG00000198889
chrX	125439161	125439933	X:125439161-125439933	ENSG00000236880,ENSG00000280223,ENSG00000230916,ENSG00000231501,ENSG00000232177,ENSG00000274901,ENSG00000198889
chrX	125509029	125509355	X:125509029-125509355	ENSG00000236880,ENSG00000280223,ENSG00000237208,ENSG00000230916,ENSG00000231501,ENSG00000232177,ENSG00000274901,ENSG00000198889,ENSG00000183631
chrX	125522114	125522395	X:125522114-125522395	ENSG00000280223,ENSG00000230916,ENSG00000231501,ENSG00000232177,ENSG00000274901
chrX	125523474	125523836	X:125523474-125523836	ENSG00000236880,ENSG00000280223,ENSG00000237208,ENSG00000230916,ENSG00000231501,ENSG00000232177,ENSG00000274901,ENSG00000198889
chrX	125532654	125532963	X:125532654-125532963	ENSG00000236880,ENSG00000280223,ENSG00000230916,ENSG00000231501,ENSG00000232177,ENSG00000198889
chrX	125543988	125544906	X:125543988-125544906	ENSG00000236880,ENSG00000280223,ENSG00000237208,ENSG00000230916,ENSG00000231501,ENSG00000232177,ENSG00000274901,ENSG00000198889
chrX	125850663	125850910	X:125850663-125850910	ENSG00000280223,ENSG00000230916,ENSG00000231501,ENSG00000232177,ENSG00000274901,ENSG00000198889
chrX	126165693	126166363	X:126165693-126166363	ENSG00000280223,ENSG00000237208,ENSG00000198354,ENSG00000230916,ENSG00000231501,ENSG00000232177,ENSG00000274901,ENSG00000198889
chrX	126170691	126171173	X:126170691-126171173	ENSG00000280223,ENSG00000237208,ENSG00000198354,ENSG00000230916,ENSG00000231501,ENSG00000232177,ENSG00000274901,ENSG00000198889
chrX	126471738	126473272	X:126471738-126473272	-
chrX	126733857	126734155	X:126733857-126734155	ENSG00000230916,ENSG00000231501,ENSG00000232177,ENSG00000274901,ENSG00000198889,ENSG00000226414,ENSG00000183631
chrX	126770333	126770612	X:126770333-126770612	ENSG00000280223,ENSG00000237208,ENSG00000230916,ENSG00000231501,ENSG00000232177,ENSG00000274901,ENSG00000198889,ENSG00000183631,ENSG00000260683,ENSG00000224548,ENSG00000123165
chrX	127323097	127323422	X:127323097-127323422	ENSG00000280223,ENSG00000237208,ENSG00000230916,ENSG00000231501,ENSG00000232177,ENSG00000274901,ENSG00000198889,ENSG00000183631,ENSG00000274631,ENSG00000260683,ENSG00000224548,ENSG00000123165,ENSG00000235239,ENSG00000235735
chrX	127399993	127400618	X:127399993-127400618	ENSG00000230916,ENSG00000231501,ENSG00000232177,ENSG00000274901,ENSG00000198889,ENSG00000183631,ENSG00000230538,ENSG00000280275,ENSG00000274631,ENSG00000260683,ENSG00000224548,ENSG00000123165,ENSG00000235334,ENSG00000235239,ENSG00000235735,ENSG00000218728
chrX	127490770	127491487	X:127490770-127491487	ENSG00000237208,ENSG00000230916,ENSG00000231501,ENSG00000232177,ENSG00000274901,ENSG00000198889,ENSG00000183631,ENSG00000274631,ENSG00000260683,ENSG00000224548,ENSG00000123165,ENSG00000235239,ENSG00000235735,ENSG00000218728,ENSG00000223995
chrX	127571809	127572323	X:127571809-127572323	ENSG00000237208,ENSG00000230916,ENSG00000231501,ENSG00000232177,ENSG00000274901,ENSG00000198889,ENSG00000183631,ENSG00000274631,ENSG00000260683,ENSG00000224548,ENSG00000123165,ENSG00000235239,ENSG00000235735,ENSG00000218728,ENSG00000223995,ENSG00000226339
chrX	127726178	127726693	X:127726178-127726693	ENSG00000274631,ENSG00000260683,ENSG00000235274,ENSG00000224548
chrX	128106781	128107101	X:128106781-128107101	ENSG00000224548,ENSG00000123165,ENSG00000236042,ENSG00000235334,ENSG00000235239,ENSG00000235735
chrX	128436662	128437025	X:128436662-128437025	ENSG00000123165,ENSG00000235735,ENSG00000226802,ENSG00000218728
chrX	128471291	128471848	X:128471291-128471848	ENSG00000274631,ENSG00000260683,ENSG00000224548,ENSG00000123165,ENSG00000235334,ENSG00000235239,ENSG00000235735,ENSG00000218728,ENSG00000223995
chrX	128493961	128494737	X:128493961-128494737	ENSG00000224548,ENSG00000123165,ENSG00000235334,ENSG00000235239,ENSG00000235735,ENSG00000218728,ENSG00000223995
chrX	128495098	128495798	X:128495098-128495798	ENSG00000123165,ENSG00000235239,ENSG00000235735,ENSG00000218728,ENSG00000223995
chrX	128518437	128518776	X:128518437-128518776	ENSG00000123165,ENSG00000235239,ENSG00000235735,ENSG00000218728
chrX	128885285	128885677	X:128885285-128885677	ENSG00000123165,ENSG00000235735,ENSG00000218728,ENSG00000223995,ENSG00000234592,ENSG00000226339
chrX	128975705	128975972	X:128975705-128975972	ENSG00000218728,ENSG00000223995,ENSG00000234592
chrX	129025474	129025714	X:129025474-129025714	ENSG00000218728,ENSG00000223995,ENSG00000234592
chrX	129322974	129323429	X:129322974-129323429	ENSG00000225689,ENSG00000226339
chrX	129360176	129360659	X:129360176-129360659	ENSG00000218728,ENSG00000223995,ENSG00000226339
chrX	129370650	129370895	X:129370650-129370895	ENSG00000226339
chrX	129449289	129449516	X:129449289-129449516	ENSG00000226339,ENSG00000201518
chrX	129522958	129523414	X:129522958-129523414	ENSG00000102038,ENSG00000252170
chrX	129525788	129526199	X:129525788-129526199	ENSG00000102038,ENSG00000252170,ENSG00000122126
chrX	129540066	129541108	X:129540066-129541108	ENSG00000102038,ENSG00000252170,ENSG00000122126
chrX	129553812	129554364	X:129553812-129554364	ENSG00000122126
chrX	129574172	129574675	X:129574172-129574675	ENSG00000252170,ENSG00000122126
chrX	129603877	129604351	X:129603877-129604351	-
chrX	129607159	129607382	X:129607159-129607382	-
chrX	129614626	129615224	X:129614626-129615224	ENSG00000238040
chrX	129622702	129623064	X:129622702-129623064	-
chrX	129626112	129626335	X:129626112-129626335	-
chrX	129637634	129637972	X:129637634-129637972	ENSG00000171388,ENSG00000238040
chrX	129653710	129655190	X:129653710-129655190	ENSG00000171388,ENSG00000238040
chrX	129655807	129656049	X:129655807-129656049	ENSG00000171388
chrX	129677951	129678835	X:129677951-129678835	ENSG00000171388,ENSG00000287024
chrX	129706195	129707009	X:129706195-129707009	ENSG00000238040
chrX	129726509	129726773	X:129726509-129726773	ENSG00000122121
chrX	129742444	129742970	X:129742444-129742970	ENSG00000122121
chrX	129743847	129744134	X:129743847-129744134	ENSG00000122121
chrX	129754195	129754862	X:129754195-129754862	ENSG00000122121
chrX	129759593	129760380	X:129759593-129760380	ENSG00000122121,ENSG00000122122,ENSG00000275070,ENSG00000238040
chrX	129769450	129769892	X:129769450-129769892	ENSG00000122122,ENSG00000275070
chrX	129772791	129773183	X:129772791-129773183	ENSG00000122122,ENSG00000275070,ENSG00000238040
chrX	129777181	129777589	X:129777181-129777589	ENSG00000122122,ENSG00000275070
chrX	129779794	129780096	X:129779794-129780096	ENSG00000122122,ENSG00000275070
chrX	129781250	129781614	X:129781250-129781614	ENSG00000122122,ENSG00000240143,ENSG00000275070,ENSG00000238040
chrX	129786400	129786890	X:129786400-129786890	ENSG00000122122,ENSG00000240143,ENSG00000275070,ENSG00000238040
chrX	129823106	129823377	X:129823106-129823377	ENSG00000275070,ENSG00000188706,ENSG00000238040
chrX	129843436	129844260	X:129843436-129844260	ENSG00000188706,ENSG00000238040
chrX	129905716	129906237	X:129905716-129906237	ENSG00000238040,ENSG00000156697
chrX	129925663	129925899	X:129925663-129925899	ENSG00000235189,ENSG00000238040,ENSG00000156697
chrX	129931286	129933061	X:129931286-129933061	ENSG00000235189,ENSG00000085185
chrX	129952516	129953410	X:129952516-129953410	ENSG00000235189
chrX	129957175	129957641	X:129957175-129957641	ENSG00000235189,ENSG00000085185
chrX	129960928	129961811	X:129960928-129961811	ENSG00000235189,ENSG00000085185
chrX	129979366	129980272	X:129979366-129980272	ENSG00000085185
chrX	129982220	129982888	X:129982220-129982888	ENSG00000085185
chrX	129984200	129984493	X:129984200-129984493	ENSG00000085185
chrX	130024040	130024591	X:130024040-130024591	ENSG00000238040,ENSG00000085185
chrX	130060080	130061145	X:130060080-130061145	-
chrX	130072279	130072734	X:130072279-130072734	-
chrX	130082288	130083073	X:130082288-130083073	ENSG00000102034,ENSG00000156709,ENSG00000286650
chrX	130086911	130087284	X:130086911-130087284	ENSG00000102034
chrX	130091965	130092610	X:130091965-130092610	ENSG00000102034,ENSG00000156709,ENSG00000286650
chrX	130097686	130098365	X:130097686-130098365	ENSG00000102034
chrX	130110029	130111302	X:130110029-130111302	ENSG00000102034
chrX	130120418	130121328	X:130120418-130121328	ENSG00000102034,ENSG00000156709,ENSG00000286650
chrX	130139623	130140280	X:130139623-130140280	ENSG00000156709
chrX	130147437	130148036	X:130147437-130148036	ENSG00000156709
chrX	130165402	130166315	X:130165402-130166315	ENSG00000156709,ENSG00000286650,ENSG00000134594
chrX	130170715	130171459	X:130170715-130171459	ENSG00000156709,ENSG00000286650,ENSG00000134594
chrX	130179427	130180105	X:130179427-130180105	ENSG00000156709,ENSG00000286650,ENSG00000134594
chrX	130192189	130192684	X:130192189-130192684	-
chrX	130199082	130199507	X:130199082-130199507	-
chrX	130268112	130269085	X:130268112-130269085	ENSG00000056277,ENSG00000202304,ENSG00000147262
chrX	130330791	130331002	X:130330791-130331002	ENSG00000202304,ENSG00000225046,ENSG00000102078
chrX	130339441	130340379	X:130339441-130340379	ENSG00000202304,ENSG00000225046,ENSG00000102078,ENSG00000147262
chrX	130401462	130402428	X:130401462-130402428	ENSG00000202304,ENSG00000147262,ENSG00000134597
chrX	130496169	130496584	X:130496169-130496584	ENSG00000221930,ENSG00000287160
chrX	130523846	130524730	X:130523846-130524730	ENSG00000147262,ENSG00000274775,ENSG00000238188
chrX	130539856	130540158	X:130539856-130540158	ENSG00000202304,ENSG00000147262,ENSG00000271677,ENSG00000238188
chrX	130550253	130550977	X:130550253-130550977	ENSG00000147262,ENSG00000271677,ENSG00000238188
chrX	130575945	130576242	X:130575945-130576242	ENSG00000238188
chrX	130594374	130594838	X:130594374-130594838	ENSG00000147262,ENSG00000238188,ENSG00000241198,ENSG00000276205,ENSG00000234288,ENSG00000230973
chrX	130772266	130772823	X:130772266-130772823	ENSG00000147262,ENSG00000238188,ENSG00000287806
chrX	130878819	130879874	X:130878819-130879874	ENSG00000147262,ENSG00000238188
chrX	130902854	130903565	X:130902854-130903565	ENSG00000147262,ENSG00000165675,ENSG00000238188
chrX	130916977	130917251	X:130916977-130917251	ENSG00000147262,ENSG00000238188
chrX	130952327	130952670	X:130952327-130952670	-
chrX	130958894	130959481	X:130958894-130959481	ENSG00000147262,ENSG00000238188,ENSG00000241198,ENSG00000237650,ENSG00000276205,ENSG00000185903,ENSG00000229082,ENSG00000287806,ENSG00000242610,ENSG00000234288,ENSG00000230973,ENSG00000228450,ENSG00000171054
chrX	130975844	130976213	X:130975844-130976213	ENSG00000241198,ENSG00000237650,ENSG00000276205,ENSG00000147255,ENSG00000185903,ENSG00000229082,ENSG00000287806,ENSG00000242610,ENSG00000234288,ENSG00000230973,ENSG00000228450,ENSG00000171054,ENSG00000237225
chrX	131058278	131058860	X:131058278-131058860	ENSG00000228659,ENSG00000147256,ENSG00000241198,ENSG00000237650
chrX	131068902	131069231	X:131068902-131069231	ENSG00000228659,ENSG00000147256,ENSG00000241198,ENSG00000237650,ENSG00000276205,ENSG00000228450
chrX	131082369	131082666	X:131082369-131082666	ENSG00000147256,ENSG00000241198,ENSG00000237650,ENSG00000276205
chrX	131262782	131262985	X:131262782-131262985	ENSG00000241198,ENSG00000237650,ENSG00000276205,ENSG00000147255,ENSG00000185903,ENSG00000229082,ENSG00000287806,ENSG00000242610,ENSG00000234288,ENSG00000230973
chrX	131617195	131617513	X:131617195-131617513	ENSG00000241198,ENSG00000237650,ENSG00000276205,ENSG00000147255,ENSG00000185903,ENSG00000229082,ENSG00000287806,ENSG00000242610,ENSG00000234288,ENSG00000230973,ENSG00000228450,ENSG00000171054,ENSG00000237225,ENSG00000286060,ENSG00000232787,ENSG00000235730,ENSG00000227183
chrX	131633447	131633969	X:131633447-131633969	ENSG00000241198,ENSG00000237650,ENSG00000276205,ENSG00000147255,ENSG00000185903,ENSG00000229082,ENSG00000287806,ENSG00000242610,ENSG00000234288,ENSG00000230973,ENSG00000228450,ENSG00000171054,ENSG00000237225,ENSG00000286060,ENSG00000232787,ENSG00000227183
chrX	131677703	131677970	X:131677703-131677970	ENSG00000241198,ENSG00000237650,ENSG00000276205,ENSG00000147255,ENSG00000185903,ENSG00000229082,ENSG00000287806,ENSG00000242610,ENSG00000234288,ENSG00000230973,ENSG00000228450,ENSG00000171054,ENSG00000237225,ENSG00000286060,ENSG00000232787,ENSG00000227183
chrX	131704068	131704622	X:131704068-131704622	ENSG00000241198,ENSG00000237650,ENSG00000276205,ENSG00000185903,ENSG00000229082,ENSG00000287806,ENSG00000242610,ENSG00000234288,ENSG00000230973,ENSG00000228450,ENSG00000171054,ENSG00000237225,ENSG00000227183
chrX	131728303	131728867	X:131728303-131728867	-
chrX	131729411	131729624	X:131729411-131729624	ENSG00000242610,ENSG00000234288,ENSG00000230973,ENSG00000228450,ENSG00000237225
chrX	131734728	131734939	X:131734728-131734939	ENSG00000237650,ENSG00000287806,ENSG00000234288,ENSG00000230973,ENSG00000237225,ENSG00000286060
chrX	131741107	131741496	X:131741107-131741496	ENSG00000229082,ENSG00000242610,ENSG00000234288,ENSG00000230973,ENSG00000286060
chrX	131741916	131742196	X:131741916-131742196	-
chrX	131746288	131746905	X:131746288-131746905	-
chrX	131752371	131752943	X:131752371-131752943	-
chrX	131753231	131753441	X:131753231-131753441	-
chrX	131783635	131784010	X:131783635-131784010	ENSG00000213468
chrX	131792381	131792790	X:131792381-131792790	ENSG00000213468,ENSG00000241418,ENSG00000228089
chrX	131793174	131793497	X:131793174-131793497	ENSG00000213468,ENSG00000241418,ENSG00000228089
chrX	131802849	131803288	X:131802849-131803288	ENSG00000213468,ENSG00000241418,ENSG00000228089
chrX	131812879	131813460	X:131812879-131813460	ENSG00000213468,ENSG00000228089
chrX	131816690	131817159	X:131816690-131817159	ENSG00000213468,ENSG00000228089
chrX	131822339	131822640	X:131822339-131822640	ENSG00000213468,ENSG00000228089
chrX	131830492	131831300	X:131830492-131831300	ENSG00000213468
chrX	131841348	131841827	X:131841348-131841827	ENSG00000213468
chrX	131854679	131855020	X:131854679-131855020	ENSG00000235190,ENSG00000200587
chrX	131894961	131895398	X:131894961-131895398	ENSG00000287806,ENSG00000242610,ENSG00000230973,ENSG00000237225,ENSG00000235190,ENSG00000200587,ENSG00000228819,ENSG00000225949,ENSG00000207100
chrX	131958681	131958978	X:131958681-131958978	ENSG00000235190,ENSG00000200587
chrX	131979086	131979479	X:131979086-131979479	ENSG00000235190,ENSG00000200587,ENSG00000228819
chrX	131987101	131987816	X:131987101-131987816	ENSG00000185903,ENSG00000228450,ENSG00000235190,ENSG00000200587,ENSG00000134602,ENSG00000228819,ENSG00000235849,ENSG00000225949
chrX	132015790	132016071	X:132015790-132016071	ENSG00000134602
chrX	132016991	132017558	X:132016991-132017558	ENSG00000134602
chrX	132022249	132023832	X:132022249-132023832	ENSG00000235190,ENSG00000200587,ENSG00000134602
chrX	132035859	132036127	X:132035859-132036127	ENSG00000134602
chrX	132053195	132053428	X:132053195-132053428	ENSG00000228819
chrX	132085835	132086123	X:132085835-132086123	ENSG00000235190,ENSG00000200587,ENSG00000165694,ENSG00000228819,ENSG00000134588
chrX	132092397	132092942	X:132092397-132092942	ENSG00000165694,ENSG00000228819,ENSG00000123728,ENSG00000232160
chrX	132216826	132217922	X:132216826-132217922	ENSG00000228819,ENSG00000123728,ENSG00000232160
chrX	132218176	132218655	X:132218176-132218655	ENSG00000123728,ENSG00000232160
chrX	132219315	132219552	X:132219315-132219552	ENSG00000123728,ENSG00000232160
chrX	132237362	132237673	X:132237362-132237673	ENSG00000228819
chrX	132292873	132293228	X:132292873-132293228	-
chrX	132410258	132410619	X:132410258-132410619	ENSG00000076770
chrX	132442725	132443374	X:132442725-132443374	ENSG00000076770
chrX	132470754	132471146	X:132470754-132471146	ENSG00000076770
chrX	132480625	132481249	X:132480625-132481249	ENSG00000076770
chrX	132488353	132490220	X:132488353-132490220	ENSG00000076770
chrX	132491282	132491526	X:132491282-132491526	ENSG00000076770
chrX	132592810	132593124	X:132592810-132593124	ENSG00000206900,ENSG00000235849
chrX	132615294	132615798	X:132615294-132615798	ENSG00000206900,ENSG00000235849
chrX	132623444	132623688	X:132623444-132623688	ENSG00000235849
chrX	132631384	132631896	X:132631384-132631896	ENSG00000235849,ENSG00000227064
chrX	132711937	132712385	X:132711937-132712385	ENSG00000235849,ENSG00000227064,ENSG00000134588,ENSG00000225949,ENSG00000207100,ENSG00000183434
chrX	132776690	132777181	X:132776690-132777181	ENSG00000171004,ENSG00000235849,ENSG00000227064,ENSG00000134588,ENSG00000225949,ENSG00000207100,ENSG00000183434
chrX	132822668	132822891	X:132822668-132822891	ENSG00000227064
chrX	132956448	132958677	X:132956448-132958677	ENSG00000171004,ENSG00000227064,ENSG00000134588
chrX	133265591	133265865	X:133265591-133265865	ENSG00000134588,ENSG00000225949,ENSG00000207100,ENSG00000183434,ENSG00000202199
chrX	133323353	133323943	X:133323353-133323943	ENSG00000227064,ENSG00000134588,ENSG00000225949,ENSG00000207100,ENSG00000183434,ENSG00000202199,ENSG00000227008,ENSG00000232582,ENSG00000233861
chrX	133340877	133341254	X:133340877-133341254	ENSG00000134588,ENSG00000225949,ENSG00000207100,ENSG00000183434,ENSG00000202199,ENSG00000227008
chrX	133414237	133415972	X:133414237-133415972	ENSG00000183434,ENSG00000076716
chrX	133445664	133445914	X:133445664-133445914	ENSG00000134588,ENSG00000183434,ENSG00000202199,ENSG00000227008
chrX	133468060	133468297	X:133468060-133468297	ENSG00000134588,ENSG00000225949,ENSG00000207100,ENSG00000183434,ENSG00000202199,ENSG00000227008
chrX	133527462	133527836	X:133527462-133527836	ENSG00000225949,ENSG00000202199,ENSG00000206765
chrX	133681351	133681746	X:133681351-133681746	ENSG00000227008
chrX	133745336	133745670	X:133745336-133745670	ENSG00000147257,ENSG00000233260
chrX	133749342	133749826	X:133749342-133749826	ENSG00000225949,ENSG00000207100,ENSG00000183434,ENSG00000147257,ENSG00000233260
chrX	133792529	133792919	X:133792529-133792919	ENSG00000233260,ENSG00000286096,ENSG00000214961
chrX	133921976	133922222	X:133921976-133922222	ENSG00000286096,ENSG00000214961
chrX	133923162	133923440	X:133923162-133923440	ENSG00000286096,ENSG00000214961
chrX	133964784	133965317	X:133964784-133965317	ENSG00000286096,ENSG00000214961,ENSG00000232582,ENSG00000269096
chrX	133985206	133986223	X:133985206-133986223	ENSG00000147257,ENSG00000286096,ENSG00000232068,ENSG00000214961,ENSG00000223809
chrX	134026544	134026952	X:134026544-134026952	ENSG00000286096,ENSG00000214961,ENSG00000223809
chrX	134148030	134148305	X:134148030-134148305	ENSG00000200572
chrX	134171723	134172409	X:134171723-134172409	ENSG00000224908,ENSG00000283638,ENSG00000284499,ENSG00000284538,ENSG00000284107,ENSG00000284043,ENSG00000283931,ENSG00000284157,ENSG00000232664
chrX	134172668	134173227	X:134172668-134173227	ENSG00000224908,ENSG00000283638,ENSG00000284499,ENSG00000284538,ENSG00000284107,ENSG00000284043,ENSG00000283931,ENSG00000284157,ENSG00000232664
chrX	134173611	134174113	X:134173611-134174113	ENSG00000224908,ENSG00000283638,ENSG00000284499,ENSG00000284538,ENSG00000284107,ENSG00000284043,ENSG00000283931,ENSG00000284157
chrX	134186612	134187249	X:134186612-134187249	ENSG00000286096,ENSG00000200572,ENSG00000224908,ENSG00000283638,ENSG00000284499,ENSG00000284538,ENSG00000284107,ENSG00000284043,ENSG00000283931,ENSG00000284157,ENSG00000232664,ENSG00000214961,ENSG00000232582
chrX	134236948	134237780	X:134236948-134237780	ENSG00000232664,ENSG00000203952,ENSG00000214961
chrX	134372918	134373665	X:134372918-134373665	ENSG00000214961,ENSG00000156531
chrX	134388651	134389423	X:134388651-134389423	ENSG00000214961,ENSG00000156531
chrX	134396209	134396417	X:134396209-134396417	-
chrX	134459730	134460841	X:134459730-134460841	ENSG00000165704
chrX	134469599	134469804	X:134469599-134469804	ENSG00000165704
chrX	134520940	134521307	X:134520940-134521307	ENSG00000226107,ENSG00000216001,ENSG00000199132,ENSG00000207755,ENSG00000207784,ENSG00000223749,ENSG00000208005,ENSG00000284231,ENSG00000227060,ENSG00000235813
chrX	134522573	134523002	X:134522573-134523002	ENSG00000226107,ENSG00000216001,ENSG00000199132,ENSG00000207755,ENSG00000207784
chrX	134542598	134542920	X:134542598-134542920	ENSG00000216001,ENSG00000199132,ENSG00000207755,ENSG00000207784,ENSG00000223749,ENSG00000208005,ENSG00000284231,ENSG00000227060
chrX	134544599	134545114	X:134544599-134545114	ENSG00000216001,ENSG00000199132,ENSG00000207755,ENSG00000207784,ENSG00000223749,ENSG00000208005,ENSG00000284231,ENSG00000227060
chrX	134549211	134551149	X:134549211-134551149	ENSG00000216001,ENSG00000199132,ENSG00000207755,ENSG00000207784,ENSG00000223749,ENSG00000208005,ENSG00000284231,ENSG00000227060,ENSG00000235813
chrX	134621909	134622660	X:134621909-134622660	ENSG00000223749,ENSG00000208005,ENSG00000284231,ENSG00000227060,ENSG00000235813,ENSG00000236509,ENSG00000237432,ENSG00000232582
chrX	134663693	134664225	X:134663693-134664225	ENSG00000170965,ENSG00000235813,ENSG00000236509,ENSG00000237432
chrX	134671405	134671694	X:134671405-134671694	ENSG00000235813,ENSG00000236509,ENSG00000237432,ENSG00000269096
chrX	134718554	134719206	X:134718554-134719206	ENSG00000235813,ENSG00000236509,ENSG00000237432,ENSG00000224107
chrX	134734605	134734833	X:134734605-134734833	ENSG00000170965
chrX	134764167	134764506	X:134764167-134764506	ENSG00000170965,ENSG00000235813,ENSG00000199920
chrX	134796714	134797444	X:134796714-134797444	ENSG00000156504,ENSG00000156500,ENSG00000280249
chrX	134806848	134807692	X:134806848-134807692	ENSG00000156504,ENSG00000156500,ENSG00000280249
chrX	134859884	134860254	X:134859884-134860254	-
chrX	134883163	134883570	X:134883163-134883570	ENSG00000101928,ENSG00000236091
chrX	134908408	134908783	X:134908408-134908783	ENSG00000101928,ENSG00000207081,ENSG00000236091,ENSG00000269096
chrX	134914568	134915657	X:134914568-134915657	ENSG00000101928,ENSG00000207081,ENSG00000236091,ENSG00000231929
chrX	134930017	134930428	X:134930017-134930428	ENSG00000101928,ENSG00000207081,ENSG00000236091,ENSG00000231929
chrX	134990813	134991479	X:134990813-134991479	ENSG00000236091,ENSG00000231929,ENSG00000184785
chrX	135003910	135004641	X:135003910-135004641	ENSG00000236091,ENSG00000231929,ENSG00000184785,ENSG00000212747,ENSG00000134590,ENSG00000203950,ENSG00000269833
chrX	135021625	135022802	X:135021625-135022802	ENSG00000236091,ENSG00000231929,ENSG00000212747,ENSG00000134590,ENSG00000286964
chrX	135031807	135032830	X:135031807-135032830	ENSG00000231929,ENSG00000212747,ENSG00000134590,ENSG00000286964,ENSG00000203950,ENSG00000224107,ENSG00000238210
chrX	135051398	135052544	X:135051398-135052544	ENSG00000231929,ENSG00000134590,ENSG00000286964,ENSG00000203950,ENSG00000228372,ENSG00000234228,ENSG00000223809
chrX	135066361	135066635	X:135066361-135066635	ENSG00000236091,ENSG00000231929,ENSG00000203950,ENSG00000228372,ENSG00000234228,ENSG00000224107,ENSG00000223809
chrX	135086404	135086906	X:135086404-135086906	ENSG00000236091,ENSG00000231929,ENSG00000234228,ENSG00000196972
chrX	135098416	135099253	X:135098416-135099253	ENSG00000236091,ENSG00000231929,ENSG00000234228,ENSG00000196972,ENSG00000223809,ENSG00000271158
chrX	135112239	135112546	X:135112239-135112546	ENSG00000228372,ENSG00000224107,ENSG00000223809
chrX	135157283	135157583	X:135157283-135157583	ENSG00000169551,ENSG00000271158,ENSG00000237833
chrX	135186153	135186365	X:135186153-135186365	ENSG00000231929,ENSG00000223809,ENSG00000169551,ENSG00000236491,ENSG00000228922,ENSG00000284994,ENSG00000273988,ENSG00000271158,ENSG00000237833,ENSG00000224539
chrX	135206556	135206800	X:135206556-135206800	ENSG00000224107,ENSG00000223809,ENSG00000169551,ENSG00000228922,ENSG00000271158,ENSG00000237833,ENSG00000224539
chrX	135295375	135296123	X:135295375-135296123	ENSG00000186376,ENSG00000238210,ENSG00000274024,ENSG00000283644,ENSG00000284994,ENSG00000273988,ENSG00000271158,ENSG00000269586,ENSG00000181433
chrX	135343833	135345126	X:135343833-135345126	ENSG00000186376,ENSG00000283644,ENSG00000284994,ENSG00000173275,ENSG00000273988,ENSG00000271158,ENSG00000233861,ENSG00000269096
chrX	135396130	135396407	X:135396130-135396407	ENSG00000238210,ENSG00000229015,ENSG00000225769,ENSG00000273988,ENSG00000271158
chrX	135406336	135406758	X:135406336-135406758	ENSG00000223809,ENSG00000284994,ENSG00000229015,ENSG00000225769,ENSG00000273988,ENSG00000271158
chrX	135411463	135411689	X:135411463-135411689	ENSG00000269833,ENSG00000229015,ENSG00000178947,ENSG00000225769,ENSG00000273988,ENSG00000271158
chrX	135421529	135422418	X:135421529-135422418	ENSG00000283644,ENSG00000284994,ENSG00000173275,ENSG00000229015,ENSG00000178947,ENSG00000201440,ENSG00000225769,ENSG00000273988,ENSG00000271158,ENSG00000277486
chrX	135520270	135520844	X:135520270-135520844	ENSG00000238210,ENSG00000273988,ENSG00000271158,ENSG00000225235,ENSG00000165359,ENSG00000237833,ENSG00000224539
chrX	135521434	135522132	X:135521434-135522132	ENSG00000238210,ENSG00000271158,ENSG00000225235,ENSG00000165359,ENSG00000237833
chrX	135605984	135606389	X:135605984-135606389	ENSG00000273988,ENSG00000271158,ENSG00000237833,ENSG00000224539,ENSG00000277486,ENSG00000233861,ENSG00000269096,ENSG00000269586,ENSG00000181433
chrX	135679108	135679540	X:135679108-135679540	ENSG00000224107,ENSG00000237833,ENSG00000277486,ENSG00000198022,ENSG00000233861,ENSG00000269096,ENSG00000269586,ENSG00000181433
chrX	135707878	135708230	X:135707878-135708230	ENSG00000238210,ENSG00000277486,ENSG00000198022,ENSG00000274601,ENSG00000268940,ENSG00000233861,ENSG00000269096,ENSG00000271449
chrX	135796270	135796823	X:135796270-135796823	-
chrX	135794909	135795416	X:135794909-135795416	-
chrX	135779174	135779385	X:135779174-135779385	-
chrX	135721077	135721698	X:135721077-135721698	-
chrX	135722569	135722890	X:135722569-135722890	-
chrX	135740491	135741001	X:135740491-135741001	-
chrX	135760520	135760832	X:135760520-135760832	-
chrX	135796432	135796638	X:135796432-135796638	-
chrX	135931849	135932125	X:135931849-135932125	ENSG00000233861,ENSG00000238200,ENSG00000269096,ENSG00000269586,ENSG00000181433
chrX	135944413	135944797	X:135944413-135944797	ENSG00000233861,ENSG00000269096,ENSG00000269586,ENSG00000181433,ENSG00000230162
chrX	135973530	135974115	X:135973530-135974115	ENSG00000233861,ENSG00000169446,ENSG00000198689
chrX	135974382	135974664	X:135974382-135974664	ENSG00000169446,ENSG00000198689
chrX	135985215	135985970	X:135985215-135985970	ENSG00000169446,ENSG00000198689
chrX	136055862	136056226	X:136055862-136056226	ENSG00000219930,ENSG00000231513
chrX	136131013	136131437	X:136131013-136131437	ENSG00000219930,ENSG00000231513,ENSG00000239080
chrX	136146811	136147864	X:136146811-136147864	ENSG00000219930,ENSG00000231513,ENSG00000239080,ENSG00000022267
chrX	136157167	136157483	X:136157167-136157483	ENSG00000231513,ENSG00000022267
chrX	136159400	136159732	X:136159400-136159732	ENSG00000219930,ENSG00000231513,ENSG00000022267
chrX	136162782	136163241	X:136162782-136163241	ENSG00000231513,ENSG00000022267
chrX	136169121	136169744	X:136169121-136169744	ENSG00000219930,ENSG00000231513,ENSG00000022267
chrX	136185700	136186312	X:136185700-136186312	-
chrX	136191996	136192285	X:136191996-136192285	ENSG00000022267
chrX	136193075	136193453	X:136193075-136193453	ENSG00000022267
chrX	136193740	136194214	X:136193740-136194214	ENSG00000022267
chrX	136203868	136204955	X:136203868-136204955	ENSG00000022267
chrX	136210448	136211064	X:136210448-136211064	ENSG00000022267
chrX	136228118	136229094	X:136228118-136229094	ENSG00000129680
chrX	136230280	136230499	X:136230280-136230499	ENSG00000129680
chrX	136250545	136251919	X:136250545-136251919	ENSG00000223809,ENSG00000231513,ENSG00000129680,ENSG00000230079,ENSG00000156920
chrX	136268583	136268863	X:136268583-136268863	ENSG00000230079,ENSG00000156920
chrX	136271218	136271864	X:136271218-136271864	ENSG00000219930,ENSG00000231513,ENSG00000129680,ENSG00000230079,ENSG00000156920,ENSG00000102239
chrX	136496625	136497899	X:136496625-136497899	ENSG00000230079,ENSG00000156920,ENSG00000102239,ENSG00000102241
chrX	136546401	136546997	X:136546401-136546997	ENSG00000233861,ENSG00000269586,ENSG00000181433,ENSG00000230079,ENSG00000156920,ENSG00000102239,ENSG00000102243,ENSG00000216060,ENSG00000199424
chrX	136577509	136577871	X:136577509-136577871	ENSG00000269096,ENSG00000269586,ENSG00000181433,ENSG00000230079,ENSG00000156920,ENSG00000102239,ENSG00000199424,ENSG00000252320
chrX	136586228	136586762	X:136586228-136586762	ENSG00000233861,ENSG00000228836,ENSG00000278289,ENSG00000273696,ENSG00000278085,ENSG00000231513,ENSG00000230079,ENSG00000156920,ENSG00000102239,ENSG00000199424,ENSG00000252320,ENSG00000237307
chrX	136608505	136609143	X:136608505-136609143	-
chrX	136619942	136620174	X:136619942-136620174	ENSG00000233093
chrX	136623409	136623748	X:136623409-136623748	ENSG00000233093
chrX	136628960	136629567	X:136628960-136629567	ENSG00000269096,ENSG00000233093,ENSG00000102245
chrX	136639384	136639681	X:136639384-136639681	ENSG00000233093,ENSG00000102245
chrX	136643324	136643870	X:136643324-136643870	ENSG00000233093,ENSG00000102245
chrX	136647943	136648196	X:136647943-136648196	ENSG00000233093,ENSG00000102245
chrX	136662235	136662482	X:136662235-136662482	-
chrX	136708473	136708688	X:136708473-136708688	ENSG00000232611,ENSG00000225400
chrX	136714873	136715684	X:136714873-136715684	ENSG00000231164,ENSG00000225125,ENSG00000202279,ENSG00000232611,ENSG00000225400
chrX	136726925	136727286	X:136726925-136727286	ENSG00000269096,ENSG00000231164,ENSG00000225125,ENSG00000202279,ENSG00000232611,ENSG00000225400
chrX	136745209	136745784	X:136745209-136745784	ENSG00000228836,ENSG00000278289,ENSG00000273696,ENSG00000278085,ENSG00000129675,ENSG00000271339,ENSG00000231164,ENSG00000225125,ENSG00000202279,ENSG00000232611,ENSG00000225400
chrX	136754458	136755091	X:136754458-136755091	ENSG00000228836,ENSG00000278289,ENSG00000273696,ENSG00000278085,ENSG00000270946,ENSG00000129675,ENSG00000212510,ENSG00000271339,ENSG00000231164,ENSG00000225125,ENSG00000202279,ENSG00000232611,ENSG00000225400
chrX	136759983	136760319	X:136759983-136760319	ENSG00000129675,ENSG00000212510,ENSG00000231164,ENSG00000225125,ENSG00000202279,ENSG00000232611,ENSG00000225400
chrX	136766976	136767953	X:136766976-136767953	ENSG00000129675,ENSG00000212510,ENSG00000271339,ENSG00000231164,ENSG00000225125,ENSG00000202279,ENSG00000232611,ENSG00000225400,ENSG00000206979
chrX	136768608	136768853	X:136768608-136768853	ENSG00000129675,ENSG00000212510,ENSG00000231164,ENSG00000225125,ENSG00000202279,ENSG00000232611,ENSG00000225400
chrX	136779274	136779750	X:136779274-136779750	ENSG00000129675,ENSG00000212510,ENSG00000271339,ENSG00000231164,ENSG00000225125,ENSG00000202279,ENSG00000232611,ENSG00000225400
chrX	136780844	136781660	X:136780844-136781660	ENSG00000129675,ENSG00000212510,ENSG00000271339,ENSG00000231164,ENSG00000225125,ENSG00000202279,ENSG00000232611,ENSG00000225400
chrX	136869553	136870059	X:136869553-136870059	ENSG00000225125,ENSG00000202279,ENSG00000232611,ENSG00000225400,ENSG00000147274,ENSG00000206979
chrX	136880169	136881081	X:136880169-136881081	ENSG00000232611,ENSG00000225400,ENSG00000147274,ENSG00000206979,ENSG00000234062
chrX	136886140	136886790	X:136886140-136886790	ENSG00000232611,ENSG00000225400,ENSG00000147274,ENSG00000206979,ENSG00000234062
chrX	136909054	136910579	X:136909054-136910579	ENSG00000202279,ENSG00000232611,ENSG00000225400,ENSG00000147274,ENSG00000206979,ENSG00000234062
chrX	136925064	136925592	X:136925064-136925592	ENSG00000225125,ENSG00000202279,ENSG00000232611,ENSG00000225400,ENSG00000206979,ENSG00000234062,ENSG00000237307
chrX	136953931	136955159	X:136953931-136955159	ENSG00000234062,ENSG00000232379,ENSG00000237307
chrX	137031567	137032230	X:137031567-137032230	ENSG00000237307,ENSG00000165370
chrX	137033669	137034229	X:137033669-137034229	ENSG00000237307,ENSG00000165370
chrX	137051892	137053045	X:137051892-137053045	ENSG00000269586,ENSG00000181433,ENSG00000234062,ENSG00000237307,ENSG00000165370,ENSG00000214748
chrX	137058893	137059100	X:137058893-137059100	ENSG00000237307
chrX	137234824	137235447	X:137234824-137235447	ENSG00000237307,ENSG00000214748,ENSG00000229562,ENSG00000222114
chrX	137427956	137428949	X:137427956-137428949	ENSG00000214748,ENSG00000237584,ENSG00000239579,ENSG00000229562,ENSG00000222114
chrX	137432535	137432863	X:137432535-137432863	ENSG00000214748,ENSG00000237584,ENSG00000239579,ENSG00000222114
chrX	137433642	137434054	X:137433642-137434054	ENSG00000214748,ENSG00000237584,ENSG00000239579,ENSG00000229562,ENSG00000222114
chrX	137479438	137479840	X:137479438-137479840	ENSG00000233861,ENSG00000273696,ENSG00000278085,ENSG00000237307,ENSG00000214748,ENSG00000237584,ENSG00000239579,ENSG00000229562,ENSG00000222114,ENSG00000183981
chrX	137545558	137546209	X:137545558-137546209	ENSG00000223809,ENSG00000224765,ENSG00000239579,ENSG00000229562,ENSG00000222114
chrX	137547245	137547480	X:137547245-137547480	ENSG00000223809,ENSG00000224765,ENSG00000239579,ENSG00000229562,ENSG00000222114
chrX	137551153	137551419	X:137551153-137551419	ENSG00000224765,ENSG00000156925,ENSG00000239579,ENSG00000229562
chrX	137565639	137566339	X:137565639-137566339	ENSG00000224765,ENSG00000156925,ENSG00000283692,ENSG00000239579,ENSG00000229562
chrX	137567158	137567398	X:137567158-137567398	ENSG00000224765,ENSG00000156925,ENSG00000283692,ENSG00000239579
chrX	137574238	137574478	X:137574238-137574478	ENSG00000224765,ENSG00000156925,ENSG00000283692,ENSG00000239579
chrX	138026149	138026514	X:138026149-138026514	ENSG00000269096,ENSG00000214748,ENSG00000239579,ENSG00000229562,ENSG00000222114,ENSG00000183981,ENSG00000214930,ENSG00000232183,ENSG00000207800
chrX	138128166	138128852	X:138128166-138128852	ENSG00000214748,ENSG00000229562,ENSG00000222114,ENSG00000252163,ENSG00000183981,ENSG00000214930,ENSG00000285989,ENSG00000232183,ENSG00000207800
chrX	138138430	138138770	X:138138430-138138770	ENSG00000233861,ENSG00000269096,ENSG00000214748,ENSG00000229562,ENSG00000222114,ENSG00000252163,ENSG00000183981,ENSG00000214930,ENSG00000285989,ENSG00000232183,ENSG00000207800,ENSG00000231110
chrX	138195277	138195573	X:138195277-138195573	ENSG00000252163,ENSG00000183981,ENSG00000214930,ENSG00000285989,ENSG00000232183
chrX	138257108	138257521	X:138257108-138257521	ENSG00000252163,ENSG00000183981,ENSG00000214930,ENSG00000285989,ENSG00000232183
chrX	138262471	138263103	X:138262471-138263103	ENSG00000214748,ENSG00000239579,ENSG00000229562,ENSG00000222114,ENSG00000252163,ENSG00000183981,ENSG00000214930,ENSG00000285989,ENSG00000232183,ENSG00000207800
chrX	138710423	138711527	X:138710423-138711527	ENSG00000183981,ENSG00000285989,ENSG00000129682,ENSG00000232183,ENSG00000207800,ENSG00000226031
chrX	138711952	138712511	X:138711952-138712511	ENSG00000183981,ENSG00000285989,ENSG00000129682,ENSG00000232183,ENSG00000207800,ENSG00000226031
chrX	138745138	138745493	X:138745138-138745493	ENSG00000222114,ENSG00000252163,ENSG00000183981,ENSG00000214930,ENSG00000285989,ENSG00000232183,ENSG00000207800,ENSG00000235975
chrX	138748435	138748695	X:138748435-138748695	ENSG00000183981,ENSG00000214930,ENSG00000285989,ENSG00000232183,ENSG00000207800
chrX	138775515	138775916	X:138775515-138775916	ENSG00000232183,ENSG00000207800,ENSG00000235975,ENSG00000203933,ENSG00000231110
chrX	138858382	138858994	X:138858382-138858994	ENSG00000229562,ENSG00000222114,ENSG00000252163,ENSG00000183981,ENSG00000214930,ENSG00000285989,ENSG00000232183,ENSG00000207800,ENSG00000235975
chrX	138925443	138925703	X:138925443-138925703	ENSG00000252163,ENSG00000183981,ENSG00000214930,ENSG00000285989,ENSG00000235975
chrX	138929956	138930665	X:138929956-138930665	ENSG00000229562,ENSG00000252163,ENSG00000214930,ENSG00000285989,ENSG00000232183,ENSG00000207800,ENSG00000235975
chrX	138946800	138947345	X:138946800-138947345	ENSG00000214930,ENSG00000285989,ENSG00000232183,ENSG00000207800,ENSG00000235975,ENSG00000233145,ENSG00000231110
chrX	139126484	139126855	X:139126484-139126855	ENSG00000183981,ENSG00000235975,ENSG00000232549,ENSG00000203933,ENSG00000231110
chrX	139194125	139195395	X:139194125-139195395	ENSG00000129682
chrX	139203131	139203359	X:139203131-139203359	ENSG00000129682
chrX	139203746	139205508	X:139203746-139205508	ENSG00000129682
chrX	139342037	139342742	X:139342037-139342742	ENSG00000222114,ENSG00000183981,ENSG00000214930,ENSG00000285989,ENSG00000232183,ENSG00000235975,ENSG00000173954,ENSG00000232549,ENSG00000203933,ENSG00000233145,ENSG00000227779,ENSG00000196406
chrX	139475539	139475799	X:139475539-139475799	ENSG00000232549
chrX	139483640	139484267	X:139483640-139484267	ENSG00000183981,ENSG00000214930,ENSG00000285989,ENSG00000232183,ENSG00000207800,ENSG00000235975,ENSG00000173954,ENSG00000232549,ENSG00000233145,ENSG00000231110,ENSG00000198573,ENSG00000227779,ENSG00000223438
chrX	139539203	139539868	X:139539203-139539868	ENSG00000101981
chrX	139553726	139554613	X:139553726-139554613	ENSG00000214930,ENSG00000285989,ENSG00000232183,ENSG00000207800,ENSG00000235975,ENSG00000232549,ENSG00000101981,ENSG00000101977,ENSG00000203933,ENSG00000233145,ENSG00000231110,ENSG00000207041,ENSG00000196406,ENSG00000165509
chrX	139559485	139560042	X:139559485-139560042	ENSG00000214930,ENSG00000235975,ENSG00000232549,ENSG00000101981,ENSG00000101977,ENSG00000203933,ENSG00000233145,ENSG00000198573
chrX	139597504	139597796	X:139597504-139597796	ENSG00000101977,ENSG00000203933
chrX	139691624	139692987	X:139691624-139692987	ENSG00000101977,ENSG00000238485,ENSG00000198021,ENSG00000203926
chrX	139722292	139722842	X:139722292-139722842	ENSG00000101977,ENSG00000238485
chrX	139759841	139760126	X:139759841-139760126	ENSG00000101974
chrX	139766649	139766925	X:139766649-139766925	ENSG00000203933
chrX	139825156	139826142	X:139825156-139826142	ENSG00000101974,ENSG00000252719,ENSG00000203933,ENSG00000198021,ENSG00000203926
chrX	139831627	139832243	X:139831627-139832243	ENSG00000101974,ENSG00000252719,ENSG00000203933,ENSG00000233145
chrX	139881340	139882075	X:139881340-139882075	ENSG00000221375,ENSG00000252719,ENSG00000203933,ENSG00000233145
chrX	139920424	139920761	X:139920424-139920761	ENSG00000101974,ENSG00000252719,ENSG00000207633,ENSG00000203933,ENSG00000233145
chrX	139924594	139925057	X:139924594-139925057	ENSG00000101974,ENSG00000252719,ENSG00000207633,ENSG00000203933,ENSG00000233145
chrX	139931164	139931526	X:139931164-139931526	ENSG00000101974,ENSG00000203933
chrX	139931961	139933703	X:139931961-139933703	ENSG00000101974,ENSG00000252719,ENSG00000207633,ENSG00000203933,ENSG00000233145
chrX	140056914	140057363	X:140056914-140057363	ENSG00000203933,ENSG00000233145,ENSG00000214653,ENSG00000231110,ENSG00000224942,ENSG00000225758,ENSG00000207041,ENSG00000198573,ENSG00000223438
chrX	140091093	140091912	X:140091093-140091912	ENSG00000203933,ENSG00000233145,ENSG00000214653,ENSG00000241248,ENSG00000230707,ENSG00000231110,ENSG00000288098
chrX	140141369	140141841	X:140141369-140141841	ENSG00000203933,ENSG00000233145,ENSG00000214653,ENSG00000231110,ENSG00000224942,ENSG00000214925,ENSG00000223438,ENSG00000196406,ENSG00000155495,ENSG00000288098
chrX	140439156	140439927	X:140439156-140439927	ENSG00000233145,ENSG00000231110,ENSG00000224942,ENSG00000275268,ENSG00000225758,ENSG00000227234,ENSG00000207041,ENSG00000213423,ENSG00000227779,ENSG00000198021,ENSG00000203926,ENSG00000223438
chrX	140503700	140504464	X:140503700-140504464	ENSG00000231110,ENSG00000224942,ENSG00000275268,ENSG00000225758,ENSG00000134595,ENSG00000198021,ENSG00000203926
chrX	140572806	140573136	X:140572806-140573136	ENSG00000233145,ENSG00000231110,ENSG00000224942,ENSG00000225758,ENSG00000230668,ENSG00000207041,ENSG00000214925,ENSG00000213423,ENSG00000165509,ENSG00000155495
chrX	140665104	140665352	X:140665104-140665352	ENSG00000230668,ENSG00000227234,ENSG00000198021,ENSG00000203926
chrX	140696638	140696907	X:140696638-140696907	ENSG00000230668,ENSG00000203930
chrX	140697569	140697854	X:140697569-140697854	ENSG00000230668,ENSG00000203930
chrX	140701569	140701998	X:140701569-140701998	ENSG00000230668,ENSG00000203930
chrX	140712636	140713475	X:140712636-140713475	ENSG00000230668,ENSG00000203930
chrX	140733153	140734043	X:140733153-140734043	ENSG00000230668,ENSG00000203930,ENSG00000198021,ENSG00000203926
chrX	140762021	140762358	X:140762021-140762358	ENSG00000203930,ENSG00000288642,ENSG00000198021,ENSG00000203926
chrX	140764498	140766248	X:140764498-140766248	ENSG00000203930,ENSG00000288642,ENSG00000198021,ENSG00000203926
chrX	140815857	140816536	X:140815857-140816536	ENSG00000230668,ENSG00000288642,ENSG00000229269,ENSG00000227234,ENSG00000207041,ENSG00000214925,ENSG00000198573,ENSG00000213423,ENSG00000227779,ENSG00000198021,ENSG00000203926,ENSG00000223438,ENSG00000196406,ENSG00000165509,ENSG00000155495,ENSG00000288098,ENSG00000236205,ENSG00000225469,ENSG00000250625,ENSG00000046774,ENSG00000201000,ENSG00000189326,ENSG00000202473,ENSG00000199878,ENSG00000227303
chrX	140822299	140822919	X:140822299-140822919	ENSG00000288642,ENSG00000227234,ENSG00000207041,ENSG00000214925,ENSG00000198573,ENSG00000213423,ENSG00000227779,ENSG00000198021,ENSG00000203926,ENSG00000223438,ENSG00000165509,ENSG00000155495,ENSG00000288098,ENSG00000236205,ENSG00000225469,ENSG00000250625,ENSG00000046774,ENSG00000199878
chrX	140826100	140826315	X:140826100-140826315	ENSG00000288642,ENSG00000227234,ENSG00000207041,ENSG00000214925,ENSG00000213423,ENSG00000227779,ENSG00000198021,ENSG00000203926,ENSG00000223438,ENSG00000165509,ENSG00000155495,ENSG00000288098,ENSG00000236205,ENSG00000225469,ENSG00000250625,ENSG00000046774,ENSG00000199878
chrX	140836848	140837509	X:140836848-140837509	ENSG00000230668,ENSG00000288642,ENSG00000221081,ENSG00000229269,ENSG00000227234,ENSG00000207041,ENSG00000214925,ENSG00000213423,ENSG00000227779,ENSG00000198021,ENSG00000203926,ENSG00000223438,ENSG00000196406,ENSG00000165509,ENSG00000155495,ENSG00000288098,ENSG00000236205,ENSG00000225469,ENSG00000250625,ENSG00000046774,ENSG00000275508,ENSG00000189326,ENSG00000202473,ENSG00000199878
chrX	140918306	140918833	X:140918306-140918833	ENSG00000288642,ENSG00000221081,ENSG00000229269,ENSG00000227234,ENSG00000207041,ENSG00000214925,ENSG00000198573,ENSG00000213423,ENSG00000227779,ENSG00000198021,ENSG00000203926,ENSG00000223438,ENSG00000196406,ENSG00000165509,ENSG00000155495,ENSG00000288098,ENSG00000236205,ENSG00000225469,ENSG00000250625,ENSG00000046774,ENSG00000275508,ENSG00000201000,ENSG00000189326,ENSG00000199878
chrX	141176592	141177546	X:141176592-141177546	ENSG00000182195,ENSG00000207041,ENSG00000214925,ENSG00000277215,ENSG00000198573,ENSG00000213423,ENSG00000227779,ENSG00000198021,ENSG00000203926,ENSG00000196406
chrX	142519933	142520517	X:142519933-142520517	ENSG00000207041,ENSG00000214925,ENSG00000198573,ENSG00000213423,ENSG00000227779,ENSG00000198021,ENSG00000203926,ENSG00000223438,ENSG00000196406,ENSG00000165509,ENSG00000155495,ENSG00000288098,ENSG00000236205,ENSG00000225469,ENSG00000250625,ENSG00000046774,ENSG00000275508,ENSG00000201000,ENSG00000189326,ENSG00000202473,ENSG00000199878,ENSG00000227303,ENSG00000226064,ENSG00000235539,ENSG00000230130,ENSG00000189252,ENSG00000225970,ENSG00000235729,ENSG00000215054
chrX	142606566	142606948	X:142606566-142606948	ENSG00000214925,ENSG00000213423,ENSG00000227779,ENSG00000198021,ENSG00000203926,ENSG00000223438,ENSG00000196406,ENSG00000165509,ENSG00000155495,ENSG00000288098,ENSG00000236205,ENSG00000225469,ENSG00000250625,ENSG00000046774,ENSG00000275508,ENSG00000201000,ENSG00000189326,ENSG00000202473,ENSG00000199878,ENSG00000227303,ENSG00000226064,ENSG00000235539,ENSG00000230130,ENSG00000189252,ENSG00000235729
chrX	143632742	143634398	X:143632742-143634398	ENSG00000236205,ENSG00000189326,ENSG00000202473,ENSG00000227303,ENSG00000226064,ENSG00000235539,ENSG00000230130,ENSG00000189252,ENSG00000179542,ENSG00000213924,ENSG00000268988,ENSG00000225970,ENSG00000235729
chrX	143648885	143649162	X:143648885-143649162	ENSG00000189326,ENSG00000202473,ENSG00000199878,ENSG00000227303,ENSG00000226064,ENSG00000235539,ENSG00000230130,ENSG00000189252,ENSG00000179542,ENSG00000213924,ENSG00000268988,ENSG00000225970,ENSG00000235729,ENSG00000233548
chrX	143669548	143669798	X:143669548-143669798	ENSG00000196406,ENSG00000189326,ENSG00000202473,ENSG00000199878,ENSG00000227303,ENSG00000226064,ENSG00000235539,ENSG00000230130,ENSG00000189252,ENSG00000213924,ENSG00000268988,ENSG00000225970,ENSG00000235729,ENSG00000276380,ENSG00000201912,ENSG00000233548
chrX	143703165	143703408	X:143703165-143703408	ENSG00000223438,ENSG00000155495,ENSG00000288098,ENSG00000236205,ENSG00000225469,ENSG00000250625,ENSG00000046774,ENSG00000275508,ENSG00000189326,ENSG00000202473,ENSG00000199878,ENSG00000227303,ENSG00000226064,ENSG00000235539,ENSG00000230130,ENSG00000189252,ENSG00000213924,ENSG00000268988,ENSG00000225970,ENSG00000235729,ENSG00000276380,ENSG00000201912,ENSG00000233548
chrX	144202767	144203015	X:144202767-144203015	ENSG00000165509,ENSG00000046774,ENSG00000189326,ENSG00000202473,ENSG00000199878,ENSG00000227303,ENSG00000226064,ENSG00000235539,ENSG00000230130,ENSG00000189252,ENSG00000268988,ENSG00000225970,ENSG00000235729,ENSG00000276380,ENSG00000224630,ENSG00000235598,ENSG00000215054,ENSG00000201912,ENSG00000233548,ENSG00000234712,ENSG00000231093,ENSG00000270709,ENSG00000252219,ENSG00000216075,ENSG00000216005
chrX	144896300	144896521	X:144896300-144896521	ENSG00000189326,ENSG00000202473,ENSG00000199878,ENSG00000227303,ENSG00000226064,ENSG00000235539,ENSG00000230130,ENSG00000189252,ENSG00000235729,ENSG00000215054,ENSG00000201912,ENSG00000233548,ENSG00000234712,ENSG00000203923,ENSG00000231093,ENSG00000215943,ENSG00000216098,ENSG00000216064,ENSG00000231686,ENSG00000225660
chrX	145292286	145292643	X:145292286-145292643	ENSG00000202473,ENSG00000226064,ENSG00000235539,ENSG00000230130,ENSG00000189252,ENSG00000225970,ENSG00000235729,ENSG00000215054,ENSG00000201912,ENSG00000233548,ENSG00000234712,ENSG00000203923,ENSG00000231093,ENSG00000270709,ENSG00000279585,ENSG00000252219,ENSG00000216075,ENSG00000216005,ENSG00000215943,ENSG00000216098,ENSG00000216064,ENSG00000216056,ENSG00000201594,ENSG00000234748,ENSG00000226388,ENSG00000231686,ENSG00000235699,ENSG00000224440,ENSG00000225660,ENSG00000271660,ENSG00000207589,ENSG00000212013,ENSG00000212014,ENSG00000207866,ENSG00000207867
chrX	145817024	145817574	X:145817024-145817574	ENSG00000231093,ENSG00000286085,ENSG00000270709,ENSG00000279585,ENSG00000185985,ENSG00000252219,ENSG00000216075,ENSG00000216005,ENSG00000215943,ENSG00000216098,ENSG00000216064,ENSG00000216056
chrX	145817922	145818879	X:145817922-145818879	ENSG00000231093,ENSG00000286085,ENSG00000270709,ENSG00000279585,ENSG00000185985,ENSG00000252219,ENSG00000216075,ENSG00000216005,ENSG00000215943,ENSG00000216098,ENSG00000216064,ENSG00000216056
chrX	146278381	146278926	X:146278381-146278926	ENSG00000235729,ENSG00000215054,ENSG00000201912,ENSG00000233548,ENSG00000234712,ENSG00000203923,ENSG00000231093,ENSG00000270709,ENSG00000279585,ENSG00000252219,ENSG00000216075,ENSG00000216005,ENSG00000215943,ENSG00000216098,ENSG00000216064,ENSG00000216056,ENSG00000201594,ENSG00000234748,ENSG00000226388,ENSG00000231686,ENSG00000235699,ENSG00000224440,ENSG00000225660,ENSG00000271660,ENSG00000207871,ENSG00000207873,ENSG00000207984,ENSG00000207731,ENSG00000207969,ENSG00000207589,ENSG00000252583,ENSG00000212013,ENSG00000212014,ENSG00000208000,ENSG00000207641,ENSG00000207868,ENSG00000287017,ENSG00000207866,ENSG00000207867,ENSG00000228855,ENSG00000227505,ENSG00000271175,ENSG00000202051,ENSG00000287796,ENSG00000176988,ENSG00000201285
chrX	146806432	146806955	X:146806432-146806955	ENSG00000201912,ENSG00000233548,ENSG00000231093,ENSG00000270709,ENSG00000252219,ENSG00000216075,ENSG00000216005,ENSG00000215943,ENSG00000216098,ENSG00000216064,ENSG00000216056,ENSG00000201594,ENSG00000234748,ENSG00000226388,ENSG00000231686,ENSG00000235699,ENSG00000224440,ENSG00000225660,ENSG00000271660,ENSG00000207731,ENSG00000207969,ENSG00000207589,ENSG00000252583,ENSG00000212013,ENSG00000212014,ENSG00000208000,ENSG00000207641,ENSG00000207868,ENSG00000287017,ENSG00000207866,ENSG00000207867,ENSG00000227505,ENSG00000271175,ENSG00000202051,ENSG00000287796,ENSG00000176988
chrX	146817679	146818082	X:146817679-146818082	ENSG00000231093,ENSG00000252219,ENSG00000216075,ENSG00000216005,ENSG00000215943,ENSG00000216098,ENSG00000216064,ENSG00000216056,ENSG00000201594,ENSG00000234748,ENSG00000226388,ENSG00000231686,ENSG00000235699,ENSG00000224440,ENSG00000225660,ENSG00000271660,ENSG00000207641,ENSG00000207868,ENSG00000287017,ENSG00000207866,ENSG00000207867,ENSG00000271175,ENSG00000202051,ENSG00000287796
chrX	147183010	147183718	X:147183010-147183718	ENSG00000215943,ENSG00000216098,ENSG00000201594,ENSG00000234748,ENSG00000226388,ENSG00000235699,ENSG00000224440,ENSG00000225660,ENSG00000271660,ENSG00000284377,ENSG00000216171,ENSG00000207871,ENSG00000207873,ENSG00000207984,ENSG00000207731,ENSG00000207969,ENSG00000207589,ENSG00000252583,ENSG00000212013,ENSG00000212014,ENSG00000208000,ENSG00000207641,ENSG00000207868,ENSG00000287017,ENSG00000207866,ENSG00000207867,ENSG00000228855,ENSG00000287796
chrX	147438150	147438498	X:147438150-147438498	ENSG00000201912,ENSG00000231093,ENSG00000252219,ENSG00000216075,ENSG00000216005,ENSG00000215943,ENSG00000216098,ENSG00000216064,ENSG00000216056,ENSG00000201594,ENSG00000234748,ENSG00000226388,ENSG00000231686,ENSG00000235699,ENSG00000224440,ENSG00000225660,ENSG00000271660,ENSG00000207871,ENSG00000207873,ENSG00000207984,ENSG00000207731,ENSG00000207969,ENSG00000207589,ENSG00000252583,ENSG00000212013,ENSG00000212014,ENSG00000208000,ENSG00000207641,ENSG00000207868,ENSG00000287017,ENSG00000207866,ENSG00000207867,ENSG00000274579,ENSG00000228855,ENSG00000227505,ENSG00000271175,ENSG00000202051,ENSG00000287796,ENSG00000236337,ENSG00000176988,ENSG00000201285,ENSG00000222313,ENSG00000228833,ENSG00000223377,ENSG00000235254
chrX	147490057	147490369	X:147490057-147490369	ENSG00000231686,ENSG00000225660,ENSG00000271660,ENSG00000207984,ENSG00000207731,ENSG00000207969,ENSG00000207589,ENSG00000252583,ENSG00000212013,ENSG00000212014,ENSG00000208000,ENSG00000207641,ENSG00000207868,ENSG00000287017,ENSG00000207866,ENSG00000207867,ENSG00000274579,ENSG00000228855,ENSG00000227505,ENSG00000271175,ENSG00000202051
chrX	147550186	147550491	X:147550186-147550491	ENSG00000234748,ENSG00000231686,ENSG00000225660,ENSG00000271660,ENSG00000252583,ENSG00000212013,ENSG00000212014,ENSG00000208000,ENSG00000207641,ENSG00000207868,ENSG00000287017,ENSG00000274579,ENSG00000228855,ENSG00000227505,ENSG00000271175,ENSG00000202051,ENSG00000287796
chrX	147680209	147680817	X:147680209-147680817	ENSG00000231093,ENSG00000270709,ENSG00000252219,ENSG00000216075,ENSG00000216005,ENSG00000215943,ENSG00000216098,ENSG00000216064,ENSG00000234748,ENSG00000226388,ENSG00000231686,ENSG00000235699,ENSG00000224440,ENSG00000225660,ENSG00000271660,ENSG00000207984,ENSG00000207731,ENSG00000207969,ENSG00000207589,ENSG00000252583,ENSG00000212013,ENSG00000212014,ENSG00000208000,ENSG00000207641,ENSG00000207868,ENSG00000287017,ENSG00000228855,ENSG00000227505,ENSG00000271175,ENSG00000202051,ENSG00000287796,ENSG00000227083,ENSG00000236337,ENSG00000176988,ENSG00000201285,ENSG00000219507,ENSG00000233467
chrX	147911579	147912709	X:147911579-147912709	ENSG00000287796,ENSG00000227083,ENSG00000268066,ENSG00000274086,ENSG00000102081,ENSG00000236337,ENSG00000176988
chrX	147918281	147918806	X:147918281-147918806	ENSG00000202051,ENSG00000287796,ENSG00000227083,ENSG00000268066,ENSG00000274086,ENSG00000102081,ENSG00000236337,ENSG00000176988,ENSG00000201285
chrX	148121078	148121460	X:148121078-148121460	ENSG00000231686,ENSG00000235699,ENSG00000224440,ENSG00000271660,ENSG00000212013,ENSG00000212014,ENSG00000207868,ENSG00000287017,ENSG00000207866,ENSG00000207867,ENSG00000228855,ENSG00000227505,ENSG00000271175,ENSG00000202051,ENSG00000287796,ENSG00000227083,ENSG00000236337,ENSG00000176988,ENSG00000201285,ENSG00000219507,ENSG00000233467,ENSG00000176970,ENSG00000223516,ENSG00000222313,ENSG00000287585,ENSG00000229322,ENSG00000185247,ENSG00000228833,ENSG00000223377,ENSG00000123584,ENSG00000224732
chrX	148284076	148284443	X:148284076-148284443	ENSG00000271660,ENSG00000287796,ENSG00000236337,ENSG00000176988,ENSG00000201285,ENSG00000219507,ENSG00000233467,ENSG00000176970,ENSG00000223516,ENSG00000222313,ENSG00000185247
chrX	148310263	148311049	X:148310263-148311049	ENSG00000207866,ENSG00000207867,ENSG00000176988,ENSG00000201285,ENSG00000233467,ENSG00000176970,ENSG00000223516
chrX	148372882	148373123	X:148372882-148373123	-
chrX	148380579	148381567	X:148380579-148381567	ENSG00000235699,ENSG00000224440,ENSG00000227505,ENSG00000271175,ENSG00000202051,ENSG00000287796,ENSG00000236337,ENSG00000176988,ENSG00000201285,ENSG00000219507,ENSG00000233467,ENSG00000176970,ENSG00000223516,ENSG00000222313,ENSG00000287585,ENSG00000185247,ENSG00000228833,ENSG00000223377,ENSG00000231694,ENSG00000123584,ENSG00000224732
chrX	148498087	148498366	X:148498087-148498366	ENSG00000176970,ENSG00000237741,ENSG00000155966,ENSG00000223516
chrX	148500719	148501573	X:148500719-148501573	ENSG00000176970,ENSG00000237741,ENSG00000155966,ENSG00000223516
chrX	148599308	148599844	X:148599308-148599844	ENSG00000271660,ENSG00000287017,ENSG00000207866,ENSG00000207867,ENSG00000271175,ENSG00000202051,ENSG00000287796,ENSG00000236337,ENSG00000176988,ENSG00000233467,ENSG00000176970,ENSG00000223516,ENSG00000222313,ENSG00000287585,ENSG00000231694,ENSG00000235254,ENSG00000123584
chrX	148610378	148610794	X:148610378-148610794	ENSG00000176970,ENSG00000223516,ENSG00000222313
chrX	148940356	148941041	X:148940356-148941041	ENSG00000234748,ENSG00000271175,ENSG00000202051,ENSG00000287796,ENSG00000236337,ENSG00000176988,ENSG00000201285,ENSG00000219507,ENSG00000233467,ENSG00000176970,ENSG00000223516,ENSG00000222313,ENSG00000242186,ENSG00000287585,ENSG00000229322,ENSG00000185247,ENSG00000228833,ENSG00000223377,ENSG00000231694,ENSG00000235254,ENSG00000123584,ENSG00000224732,ENSG00000230899,ENSG00000156009
chrX	148977212	148977473	X:148977212-148977473	ENSG00000222313,ENSG00000267978
chrX	149074199	149074909	X:149074199-149074909	ENSG00000271175,ENSG00000202051,ENSG00000287796,ENSG00000176988,ENSG00000201285,ENSG00000233467,ENSG00000222313,ENSG00000242186,ENSG00000287585,ENSG00000229322,ENSG00000185247,ENSG00000228833,ENSG00000223377,ENSG00000231694,ENSG00000235254,ENSG00000123584,ENSG00000224732,ENSG00000230899,ENSG00000156009
chrX	149097634	149098270	X:149097634-149098270	ENSG00000231686,ENSG00000207868,ENSG00000227505,ENSG00000202051,ENSG00000236337,ENSG00000176988,ENSG00000201285,ENSG00000233467,ENSG00000223516,ENSG00000222313,ENSG00000242186,ENSG00000287585,ENSG00000185247,ENSG00000228833,ENSG00000223377,ENSG00000231694,ENSG00000123584
chrX	149120548	149120753	X:149120548-149120753	ENSG00000207866,ENSG00000207867,ENSG00000222313,ENSG00000242186,ENSG00000287585,ENSG00000123584
chrX	149145801	149146266	X:149145801-149146266	ENSG00000176988,ENSG00000222313,ENSG00000242186,ENSG00000287585,ENSG00000185247,ENSG00000231694,ENSG00000123584
chrX	149287001	149287272	X:149287001-149287272	ENSG00000271175,ENSG00000287796,ENSG00000176988,ENSG00000201285,ENSG00000219507,ENSG00000223516,ENSG00000222313,ENSG00000287585,ENSG00000185247,ENSG00000228833,ENSG00000223377,ENSG00000231694,ENSG00000123584
chrX	149363136	149363355	X:149363136-149363355	ENSG00000287585,ENSG00000231694
chrX	149470932	149471302	X:149470932-149471302	ENSG00000236337,ENSG00000201285,ENSG00000219507,ENSG00000287585,ENSG00000268738,ENSG00000229322,ENSG00000185247,ENSG00000228833,ENSG00000223377,ENSG00000231694,ENSG00000235254,ENSG00000224732
chrX	149476649	149476950	X:149476649-149476950	ENSG00000235254
chrX	149477196	149478718	X:149477196-149478718	ENSG00000287585,ENSG00000185247,ENSG00000235254
chrX	149483306	149484240	X:149483306-149484240	-
chrX	149493757	149494166	X:149493757-149494166	ENSG00000010404
chrX	149503427	149504119	X:149503427-149504119	ENSG00000010404,ENSG00000197620,ENSG00000229322,ENSG00000185247,ENSG00000228833,ENSG00000223377
chrX	149505088	149505489	X:149505088-149505489	ENSG00000010404,ENSG00000267978
chrX	149510353	149510741	X:149510353-149510741	ENSG00000010404
chrX	149513768	149514511	X:149513768-149514511	ENSG00000010404,ENSG00000238039,ENSG00000176289,ENSG00000197620,ENSG00000283697,ENSG00000229322,ENSG00000185247,ENSG00000228833,ENSG00000223377
chrX	149525286	149526163	X:149525286-149526163	ENSG00000010404,ENSG00000241489,ENSG00000238039,ENSG00000176289,ENSG00000241769,ENSG00000197620,ENSG00000283697,ENSG00000229322,ENSG00000228833,ENSG00000223377,ENSG00000235254,ENSG00000283463
chrX	149531582	149531969	X:149531582-149531969	ENSG00000241489,ENSG00000238039,ENSG00000176289,ENSG00000241769,ENSG00000197620
chrX	149539315	149541259	X:149539315-149541259	ENSG00000241489,ENSG00000241769,ENSG00000197620,ENSG00000283697,ENSG00000229322
chrX	149630795	149632041	X:149630795-149632041	ENSG00000268738,ENSG00000269556,ENSG00000229322,ENSG00000185247,ENSG00000228833,ENSG00000223377,ENSG00000231694,ENSG00000235254
chrX	149830484	149830736	X:149830484-149830736	ENSG00000229322,ENSG00000185247,ENSG00000228833,ENSG00000223377,ENSG00000231694,ENSG00000235254,ENSG00000224732,ENSG00000229829,ENSG00000280752,ENSG00000230899,ENSG00000156009
chrX	149938217	149938817	X:149938217-149938817	ENSG00000230899,ENSG00000156009,ENSG00000197021,ENSG00000235703
chrX	149939591	149940736	X:149939591-149940736	ENSG00000197021,ENSG00000235703
chrX	149962811	149963275	X:149962811-149963275	ENSG00000230899,ENSG00000156009,ENSG00000235703
chrX	150062702	150063189	X:150062702-150063189	ENSG00000185247,ENSG00000231694,ENSG00000235254,ENSG00000123584,ENSG00000224732,ENSG00000230899,ENSG00000156009,ENSG00000183171,ENSG00000252454,ENSG00000234825
chrX	150099261	150099619	X:150099261-150099619	ENSG00000183171,ENSG00000252454,ENSG00000234825
chrX	150200883	150201240	X:150200883-150201240	ENSG00000123584,ENSG00000230899,ENSG00000156009,ENSG00000183171,ENSG00000252454,ENSG00000234825
chrX	150268996	150269226	X:150268996-150269226	ENSG00000183171,ENSG00000252454,ENSG00000234825
chrX	150326378	150327130	X:150326378-150327130	ENSG00000185247,ENSG00000231694,ENSG00000123584,ENSG00000224732,ENSG00000230899,ENSG00000156009,ENSG00000183171,ENSG00000252454,ENSG00000234825,ENSG00000268902
chrX	150361117	150361557	X:150361117-150361557	ENSG00000013619
chrX	150362947	150363500	X:150362947-150363500	ENSG00000013619
chrX	150365447	150365993	X:150365447-150365993	ENSG00000013619
chrX	150446098	150446663	X:150446098-150446663	ENSG00000171116,ENSG00000123584,ENSG00000252454,ENSG00000234825
chrX	150456539	150456770	X:150456539-150456770	-
chrX	150459277	150459613	X:150459277-150459613	-
chrX	150478764	150479300	X:150478764-150479300	ENSG00000197172,ENSG00000286051
chrX	150482755	150483081	X:150482755-150483081	ENSG00000171116
chrX	150486156	150486462	X:150486156-150486462	-
chrX	150507511	150507905	X:150507511-150507905	ENSG00000013619
chrX	150546639	150547141	X:150546639-150547141	ENSG00000171100
chrX	150547654	150547903	X:150547654-150547903	ENSG00000171100
chrX	150568129	150569305	X:150568129-150569305	ENSG00000171100
chrX	150616334	150616650	X:150616334-150616650	-
chrX	150692951	150694272	X:150692951-150694272	ENSG00000063601
chrX	150736312	150736950	X:150736312-150736950	ENSG00000063601,ENSG00000230153,ENSG00000270916,ENSG00000212595
chrX	150772263	150772590	X:150772263-150772590	ENSG00000230153,ENSG00000222796,ENSG00000230508,ENSG00000270916,ENSG00000212595,ENSG00000147381,ENSG00000197172,ENSG00000286051
chrX	150813618	150813902	X:150813618-150813902	ENSG00000102181,ENSG00000228728,ENSG00000230153,ENSG00000222796
chrX	150841952	150842269	X:150841952-150842269	ENSG00000102181,ENSG00000228728,ENSG00000230153,ENSG00000222796,ENSG00000230508,ENSG00000270916,ENSG00000212595
chrX	150848928	150849278	X:150848928-150849278	ENSG00000102181,ENSG00000228728,ENSG00000230153,ENSG00000222796,ENSG00000270916,ENSG00000212595
chrX	150898234	150899854	X:150898234-150899854	ENSG00000102181,ENSG00000230153,ENSG00000222796,ENSG00000230508,ENSG00000270916,ENSG00000212595
chrX	150975823	150976124	X:150975823-150976124	ENSG00000230153,ENSG00000222796,ENSG00000029993,ENSG00000230508,ENSG00000270916,ENSG00000212595
chrX	150982800	150983746	X:150982800-150983746	ENSG00000230153,ENSG00000222796,ENSG00000029993,ENSG00000230508,ENSG00000270916,ENSG00000212595
chrX	151082209	151082847	X:151082209-151082847	ENSG00000230153,ENSG00000222796,ENSG00000230508,ENSG00000270916,ENSG00000212595,ENSG00000228717,ENSG00000278724,ENSG00000229967,ENSG00000147381,ENSG00000242520,ENSG00000252205,ENSG00000207957,ENSG00000211583,ENSG00000207818,ENSG00000287394,ENSG00000221867
chrX	151098990	151099501	X:151098990-151099501	ENSG00000171116,ENSG00000222796,ENSG00000270916,ENSG00000212595,ENSG00000228717,ENSG00000147381,ENSG00000228965,ENSG00000266560,ENSG00000124260,ENSG00000231937,ENSG00000268902
chrX	151100128	151100696	X:151100128-151100696	ENSG00000283463,ENSG00000270916,ENSG00000212595,ENSG00000228717,ENSG00000197172,ENSG00000286051
chrX	151151620	151152108	X:151151620-151152108	ENSG00000265789,ENSG00000228717,ENSG00000278724,ENSG00000147378,ENSG00000229967,ENSG00000147381,ENSG00000242520,ENSG00000266560,ENSG00000124260,ENSG00000231937,ENSG00000011677,ENSG00000252205
chrX	151177167	151177740	X:151177167-151177740	ENSG00000265789,ENSG00000234696,ENSG00000102195,ENSG00000269993,ENSG00000228717,ENSG00000278724,ENSG00000229967,ENSG00000011677,ENSG00000252205,ENSG00000197172,ENSG00000286051
chrX	151359980	151360728	X:151359980-151360728	ENSG00000171116,ENSG00000265789,ENSG00000228717,ENSG00000278724,ENSG00000214915,ENSG00000147378,ENSG00000147381,ENSG00000228965,ENSG00000242520,ENSG00000266560,ENSG00000124260,ENSG00000231937,ENSG00000011677,ENSG00000252205,ENSG00000207957,ENSG00000211583,ENSG00000207818,ENSG00000223940,ENSG00000269475,ENSG00000183305,ENSG00000198930,ENSG00000213401,ENSG00000231447,ENSG00000268606,ENSG00000197172,ENSG00000286051
chrX	151370804	151371321	X:151370804-151371321	ENSG00000228717,ENSG00000278724,ENSG00000214915,ENSG00000147378,ENSG00000228965,ENSG00000242520,ENSG00000266560,ENSG00000124260,ENSG00000231937,ENSG00000011677,ENSG00000252205,ENSG00000198930,ENSG00000213401
chrX	151393591	151393812	X:151393591-151393812	ENSG00000278724,ENSG00000287918,ENSG00000160131
chrX	151396446	151397604	X:151396446-151397604	ENSG00000228717,ENSG00000278724,ENSG00000287918,ENSG00000160131
chrX	151488675	151489114	X:151488675-151489114	ENSG00000265789,ENSG00000228717,ENSG00000278724,ENSG00000270052,ENSG00000214915,ENSG00000166049,ENSG00000147378,ENSG00000183862,ENSG00000229967,ENSG00000147381,ENSG00000228965,ENSG00000242520,ENSG00000266560,ENSG00000124260,ENSG00000231937,ENSG00000011677,ENSG00000252205,ENSG00000207957,ENSG00000211583,ENSG00000207818,ENSG00000223940,ENSG00000287394,ENSG00000269475,ENSG00000221867,ENSG00000183305,ENSG00000198930,ENSG00000213401,ENSG00000242599,ENSG00000231447,ENSG00000268606,ENSG00000224931
chrX	151553027	151553630	X:151553027-151553630	ENSG00000228717,ENSG00000278724,ENSG00000270052,ENSG00000214915,ENSG00000166049,ENSG00000147378,ENSG00000229967,ENSG00000147381,ENSG00000228965,ENSG00000242520,ENSG00000266560,ENSG00000124260,ENSG00000231937,ENSG00000011677,ENSG00000252205,ENSG00000207957,ENSG00000211583,ENSG00000207818,ENSG00000223940,ENSG00000269475,ENSG00000183305,ENSG00000198930,ENSG00000213401,ENSG00000242599,ENSG00000231447,ENSG00000268606
chrX	151596285	151596653	X:151596285-151596653	ENSG00000231694,ENSG00000228717,ENSG00000278724,ENSG00000214915,ENSG00000166049,ENSG00000147378,ENSG00000183862,ENSG00000229967,ENSG00000147381,ENSG00000284363,ENSG00000283751,ENSG00000228965,ENSG00000242520,ENSG00000266560,ENSG00000124260,ENSG00000231937,ENSG00000011677,ENSG00000252205,ENSG00000207957,ENSG00000211583,ENSG00000207818,ENSG00000223940,ENSG00000269475,ENSG00000183305,ENSG00000198930,ENSG00000213401,ENSG00000242599,ENSG00000231447,ENSG00000268606,ENSG00000197172,ENSG00000286051,ENSG00000224931
chrX	151680799	151681273	X:151680799-151681273	ENSG00000228717,ENSG00000130032,ENSG00000147378,ENSG00000183862,ENSG00000229967,ENSG00000147381,ENSG00000242520,ENSG00000266560,ENSG00000124260,ENSG00000231937,ENSG00000252205,ENSG00000197172,ENSG00000286051
chrX	151695462	151696355	X:151695462-151696355	ENSG00000130032,ENSG00000147378,ENSG00000183862
chrX	151749924	151750151	X:151749924-151750151	ENSG00000147378,ENSG00000183862,ENSG00000229967,ENSG00000147381,ENSG00000228965,ENSG00000242520,ENSG00000266560,ENSG00000124260,ENSG00000231937,ENSG00000011677,ENSG00000252205,ENSG00000207957,ENSG00000211583,ENSG00000207818,ENSG00000223940,ENSG00000197172,ENSG00000286051
chrX	151753316	151753807	X:151753316-151753807	ENSG00000147378,ENSG00000183862,ENSG00000229967,ENSG00000147381,ENSG00000284363,ENSG00000283751,ENSG00000228965,ENSG00000242520,ENSG00000266560,ENSG00000124260,ENSG00000231937,ENSG00000011677,ENSG00000252205,ENSG00000207957,ENSG00000211583,ENSG00000207818,ENSG00000223940,ENSG00000198930,ENSG00000213401,ENSG00000242599,ENSG00000197172,ENSG00000286051
chrX	151974190	151975105	X:151974190-151975105	ENSG00000229967,ENSG00000147381,ENSG00000102287,ENSG00000284363,ENSG00000283751,ENSG00000228965,ENSG00000242520,ENSG00000266560,ENSG00000124260,ENSG00000231937,ENSG00000011677,ENSG00000252205
chrX	152552769	152553105	X:152552769-152553105	ENSG00000229967,ENSG00000147381,ENSG00000228965,ENSG00000242520,ENSG00000266560,ENSG00000124260,ENSG00000231937,ENSG00000011677,ENSG00000252205,ENSG00000207957,ENSG00000211583,ENSG00000207818,ENSG00000223940,ENSG00000287394,ENSG00000221867,ENSG00000198930,ENSG00000213401,ENSG00000242599,ENSG00000197172,ENSG00000286051
chrX	152635896	152636160	X:152635896-152636160	ENSG00000147378,ENSG00000229967,ENSG00000011677,ENSG00000252205,ENSG00000207957,ENSG00000211583,ENSG00000207818,ENSG00000223940,ENSG00000268089,ENSG00000268902,ENSG00000198930,ENSG00000213401,ENSG00000242599,ENSG00000268916,ENSG00000197172,ENSG00000286051
chrX	152637706	152638152	X:152637706-152638152	ENSG00000147378,ENSG00000183862,ENSG00000229967,ENSG00000147381,ENSG00000228965,ENSG00000242520,ENSG00000266560,ENSG00000124260,ENSG00000231937,ENSG00000011677,ENSG00000252205,ENSG00000207957,ENSG00000211583,ENSG00000207818,ENSG00000223940,ENSG00000287394,ENSG00000268089,ENSG00000221867,ENSG00000268902,ENSG00000198930,ENSG00000213401,ENSG00000242599,ENSG00000268916,ENSG00000197172,ENSG00000286051
chrX	152813212	152813616	X:152813212-152813616	ENSG00000287394,ENSG00000221867,ENSG00000198930,ENSG00000213401,ENSG00000242599,ENSG00000197172,ENSG00000286051
chrX	152817070	152817361	X:152817070-152817361	ENSG00000287394,ENSG00000221867,ENSG00000268902,ENSG00000198930,ENSG00000213401,ENSG00000242599
chrX	152821287	152821572	X:152821287-152821572	ENSG00000268902,ENSG00000198930,ENSG00000213401,ENSG00000242599,ENSG00000197172,ENSG00000286051,ENSG00000147400
chrX	152830493	152831196	X:152830493-152831196	ENSG00000221533,ENSG00000288722,ENSG00000274183,ENSG00000242520,ENSG00000011677,ENSG00000269475,ENSG00000268902,ENSG00000183305,ENSG00000198930,ENSG00000213401,ENSG00000242599,ENSG00000231447,ENSG00000268606,ENSG00000268916,ENSG00000147400,ENSG00000147383,ENSG00000224931,ENSG00000278803
chrX	152897823	152898123	X:152897823-152898123	ENSG00000198930,ENSG00000213401,ENSG00000242599
chrX	152907031	152907540	X:152907031-152907540	ENSG00000268902,ENSG00000198930,ENSG00000213401,ENSG00000242599,ENSG00000147394
chrX	152913467	152913715	X:152913467-152913715	ENSG00000147394
chrX	152915586	152916027	X:152915586-152916027	ENSG00000147394,ENSG00000286939,ENSG00000278803
chrX	152926212	152926643	X:152926212-152926643	ENSG00000147394,ENSG00000286939,ENSG00000198883
chrX	152941311	152942186	X:152941311-152942186	ENSG00000224216,ENSG00000147394,ENSG00000198883,ENSG00000198681
chrX	152958777	152959145	X:152958777-152959145	ENSG00000198883
chrX	153032411	153033404	X:153032411-153033404	ENSG00000198883,ENSG00000234200,ENSG00000229979,ENSG00000183837,ENSG00000198681,ENSG00000235219,ENSG00000278803
chrX	153056250	153056687	X:153056250-153056687	ENSG00000268221,ENSG00000198883,ENSG00000229979,ENSG00000183837
chrX	153071842	153072581	X:153071842-153072581	ENSG00000198883,ENSG00000235961,ENSG00000268883,ENSG00000198681
chrX	153077390	153078017	X:153077390-153078017	ENSG00000235961,ENSG00000268883,ENSG00000198681
chrX	153226502	153226904	X:153226502-153226904	ENSG00000198883,ENSG00000198681,ENSG00000235219,ENSG00000273877,ENSG00000278803
chrX	153077390	153078007	X:153077390-153078007	ENSG00000198883,ENSG00000235961,ENSG00000268883,ENSG00000198681
chrX	153072013	153072658	X:153072013-153072658	ENSG00000198883,ENSG00000235961,ENSG00000268883,ENSG00000198681
chrX	153245355	153245710	X:153245355-153245710	ENSG00000198883,ENSG00000198681,ENSG00000235219,ENSG00000231600,ENSG00000232249
chrX	153226577	153226936	X:153226577-153226936	ENSG00000198681,ENSG00000235219,ENSG00000273877,ENSG00000278803
chrX	153333795	153334612	X:153333795-153334612	ENSG00000198883,ENSG00000198681,ENSG00000235219,ENSG00000225110,ENSG00000063587,ENSG00000232249,ENSG00000214897,ENSG00000265170
chrX	153381829	153382447	X:153381829-153382447	ENSG00000189420,ENSG00000221533,ENSG00000288722,ENSG00000198883,ENSG00000198681,ENSG00000235219,ENSG00000278803,ENSG00000225110,ENSG00000232249,ENSG00000214897,ENSG00000265170
chrX	153411196	153412164	X:153411196-153412164	ENSG00000189420,ENSG00000232249,ENSG00000214897,ENSG00000265170
chrX	153470151	153471047	X:153470151-153471047	ENSG00000182492,ENSG00000224963,ENSG00000213397,ENSG00000183479
chrX	153491434	153492025	X:153491434-153492025	ENSG00000067842,ENSG00000182492,ENSG00000224963,ENSG00000213397,ENSG00000183479
chrX	153495144	153495519	X:153495144-153495519	ENSG00000067842,ENSG00000182492,ENSG00000224963,ENSG00000213397,ENSG00000183479,ENSG00000278803
chrX	153507477	153507925	X:153507477-153507925	ENSG00000067842,ENSG00000182492,ENSG00000224963,ENSG00000213397,ENSG00000183479,ENSG00000198883,ENSG00000232249,ENSG00000214897,ENSG00000265170
chrX	153539421	153539882	X:153539421-153539882	ENSG00000067842
chrX	153554746	153555202	X:153554746-153555202	ENSG00000244335,ENSG00000067842,ENSG00000287394,ENSG00000221867
chrX	153582923	153583377	X:153582923-153583377	ENSG00000217889,ENSG00000260081,ENSG00000262919,ENSG00000067842
chrX	153598486	153599609	X:153598486-153599609	ENSG00000217889,ENSG00000260081,ENSG00000262919,ENSG00000224216
chrX	153609768	153610835	X:153609768-153610835	ENSG00000244335,ENSG00000237793,ENSG00000217889,ENSG00000260081,ENSG00000262919
chrX	153641070	153641487	X:153641070-153641487	ENSG00000130829
chrX	153644412	153644793	X:153644412-153644793	ENSG00000130829
chrX	153662343	153662621	X:153662343-153662621	ENSG00000130822,ENSG00000244335,ENSG00000237793
chrX	153667810	153668311	X:153667810-153668311	ENSG00000130822,ENSG00000244335,ENSG00000237793
chrX	153687185	153687676	X:153687185-153687676	ENSG00000130821,ENSG00000130822
chrX	153687884	153688224	X:153687884-153688224	ENSG00000130821,ENSG00000130822
chrX	153708487	153708857	X:153708487-153708857	ENSG00000101986,ENSG00000185825,ENSG00000130821,ENSG00000130822
chrX	153723872	153724934	X:153723872-153724934	ENSG00000101986,ENSG00000185825
chrX	153726432	153727009	X:153726432-153727009	ENSG00000101986,ENSG00000185825
chrX	153744387	153744827	X:153744387-153744827	ENSG00000101986
chrX	153758652	153758882	X:153758652-153758882	ENSG00000198753,ENSG00000232725
chrX	153766082	153766601	X:153766082-153766601	ENSG00000184844,ENSG00000067840,ENSG00000180879,ENSG00000067829,ENSG00000184343,ENSG00000198753,ENSG00000232725
chrX	153780960	153781359	X:153780960-153781359	ENSG00000180879,ENSG00000067829,ENSG00000184343,ENSG00000198753
chrX	153793947	153794990	X:153793947-153794990	ENSG00000184844,ENSG00000067840,ENSG00000180879,ENSG00000067829,ENSG00000184343,ENSG00000198753,ENSG00000227159
chrX	153814998	153815256	X:153814998-153815256	ENSG00000198910,ENSG00000184844,ENSG00000067840,ENSG00000180879,ENSG00000067829
chrX	153816785	153817142	X:153816785-153817142	ENSG00000184844,ENSG00000067840
chrX	153819044	153819439	X:153819044-153819439	ENSG00000184844,ENSG00000067840
chrX	153875462	153875774	X:153875462-153875774	ENSG00000273769,ENSG00000198910,ENSG00000184844,ENSG00000067840
chrX	153900671	153901210	X:153900671-153901210	ENSG00000089820,ENSG00000126895,ENSG00000284987,ENSG00000198910,ENSG00000184844
chrX	153926401	153927303	X:153926401-153927303	ENSG00000102032,ENSG00000102030,ENSG00000089820
chrX	153928029	153928652	X:153928029-153928652	ENSG00000102032,ENSG00000102030,ENSG00000089820
chrX	153934413	153935401	X:153934413-153935401	ENSG00000102032,ENSG00000102030,ENSG00000089820
chrX	153941179	153941806	X:153941179-153941806	ENSG00000102032,ENSG00000102030
chrX	153944696	153944900	X:153944696-153944900	ENSG00000102032,ENSG00000102030
chrX	153947244	153947627	X:153947244-153947627	ENSG00000235802,ENSG00000172534,ENSG00000102032,ENSG00000102030,ENSG00000089820,ENSG00000278803
chrX	153970968	153972928	X:153970968-153972928	ENSG00000283694,ENSG00000265176,ENSG00000177854,ENSG00000235802,ENSG00000172534
chrX	153981752	153982004	X:153981752-153982004	ENSG00000283694,ENSG00000265176,ENSG00000177854,ENSG00000235802,ENSG00000172534
chrX	153985296	153985885	X:153985296-153985885	ENSG00000283694,ENSG00000265176,ENSG00000177854,ENSG00000235802,ENSG00000172534
chrX	154002081	154002702	X:154002081-154002702	ENSG00000278057,ENSG00000284286,ENSG00000184216,ENSG00000283694,ENSG00000265176,ENSG00000177854,ENSG00000235802,ENSG00000172534,ENSG00000184033
chrX	154013728	154014080	X:154013728-154014080	ENSG00000284286,ENSG00000184216
chrX	154019707	154020630	X:154019707-154020630	ENSG00000278057,ENSG00000169057,ENSG00000284286,ENSG00000184216
chrX	154056826	154057301	X:154056826-154057301	ENSG00000274962,ENSG00000169057
chrX	154097077	154098047	X:154097077-154098047	ENSG00000278057,ENSG00000274962,ENSG00000169057
chrX	154123741	154124224	X:154123741-154124224	ENSG00000278057,ENSG00000102076,ENSG00000169057
chrX	154136626	154137191	X:154136626-154137191	ENSG00000231830,ENSG00000007350,ENSG00000278057,ENSG00000274962,ENSG00000102076,ENSG00000169057
chrX	154172527	154173184	X:154172527-154173184	ENSG00000269433,ENSG00000277009,ENSG00000166160,ENSG00000277008,ENSG00000279245,ENSG00000273041,ENSG00000272681,ENSG00000230578,ENSG00000277858,ENSG00000288709,ENSG00000221190,ENSG00000277150,ENSG00000221603,ENSG00000277745,ENSG00000269475,ENSG00000183305,ENSG00000231447,ENSG00000268606,ENSG00000224931
chrX	154209662	154210278	X:154209662-154210278	ENSG00000130827,ENSG00000007350,ENSG00000269433,ENSG00000277009,ENSG00000166160,ENSG00000277008,ENSG00000273769,ENSG00000232725,ENSG00000279245,ENSG00000272681,ENSG00000230578,ENSG00000277858,ENSG00000288709,ENSG00000221190,ENSG00000277150,ENSG00000221603,ENSG00000277745,ENSG00000269475,ENSG00000183305,ENSG00000231447,ENSG00000268606,ENSG00000224931
chrX	154247480	154248144	X:154247480-154248144	ENSG00000269433,ENSG00000277009,ENSG00000166160,ENSG00000277008,ENSG00000279245,ENSG00000273041,ENSG00000272681,ENSG00000230578,ENSG00000277858,ENSG00000288709,ENSG00000221190,ENSG00000277150,ENSG00000221603,ENSG00000277745,ENSG00000269475,ENSG00000183305,ENSG00000231447,ENSG00000268606,ENSG00000224931
chrX	154327107	154327607	X:154327107-154327607	ENSG00000231830,ENSG00000007350,ENSG00000278057
chrX	154341576	154342597	X:154341576-154342597	ENSG00000130827,ENSG00000280195,ENSG00000147403,ENSG00000102119,ENSG00000196924,ENSG00000231830,ENSG00000102076,ENSG00000169057,ENSG00000071889,ENSG00000261773
chrX	154347055	154347508	X:154347055-154347508	ENSG00000196924
chrX	154368637	154369479	X:154368637-154369479	ENSG00000102119,ENSG00000285018,ENSG00000196924,ENSG00000273041
chrX	154371191	154371772	X:154371191-154371772	ENSG00000102119,ENSG00000285018,ENSG00000196924,ENSG00000268651
chrX	154378177	154379462	X:154378177-154379462	ENSG00000102119,ENSG00000285018,ENSG00000196924,ENSG00000231830
chrX	154388144	154388385	X:154388144-154388385	ENSG00000264484,ENSG00000130827,ENSG00000147403,ENSG00000102119,ENSG00000231830
chrX	154389550	154390589	X:154389550-154390589	ENSG00000207165,ENSG00000280195,ENSG00000147403
chrX	154397603	154398447	X:154397603-154398447	ENSG00000102125,ENSG00000013563,ENSG00000207165,ENSG00000280195,ENSG00000147403
chrX	154409060	154409607	X:154409060-154409607	ENSG00000102125,ENSG00000013563,ENSG00000207165
chrX	154411851	154412856	X:154411851-154412856	ENSG00000071553,ENSG00000197180,ENSG00000102125,ENSG00000013563,ENSG00000207165,ENSG00000221533,ENSG00000288722
chrX	154428460	154429009	X:154428460-154429009	ENSG00000071859,ENSG00000203879,ENSG00000071553,ENSG00000197180,ENSG00000102125,ENSG00000013563,ENSG00000207165
chrX	154436624	154437163	X:154436624-154437163	ENSG00000071859,ENSG00000203879,ENSG00000071553,ENSG00000197180
chrX	154443942	154444445	X:154443942-154444445	ENSG00000276350,ENSG00000071859,ENSG00000203879,ENSG00000071553,ENSG00000197180
chrX	154457810	154458681	X:154457810-154458681	ENSG00000196976,ENSG00000130827,ENSG00000276350,ENSG00000071859,ENSG00000203879
chrX	154478849	154479647	X:154478849-154479647	ENSG00000126903,ENSG00000102178,ENSG00000196976,ENSG00000130827,ENSG00000276350,ENSG00000071859,ENSG00000203879,ENSG00000071889,ENSG00000261773
chrX	154486660	154487104	X:154486660-154487104	ENSG00000264484,ENSG00000126903,ENSG00000102178,ENSG00000196976
chrX	154490407	154491180	X:154490407-154491180	ENSG00000264484,ENSG00000126903,ENSG00000102178,ENSG00000196976,ENSG00000071889,ENSG00000261773
chrX	154515970	154516838	X:154515970-154516838	ENSG00000264484,ENSG00000126903,ENSG00000196976,ENSG00000071889,ENSG00000261773
chrX	154527175	154527666	X:154527175-154527666	ENSG00000071889,ENSG00000261773,ENSG00000160211
chrX	154534771	154535105	X:154534771-154535105	ENSG00000102125,ENSG00000207165,ENSG00000285018,ENSG00000071889,ENSG00000261773,ENSG00000160211,ENSG00000269335
chrX	154541804	154542238	X:154541804-154542238	ENSG00000160211,ENSG00000269335
chrX	154542937	154543338	X:154542937-154543338	ENSG00000160211,ENSG00000269335
chrX	154546717	154547976	X:154546717-154547976	ENSG00000274962,ENSG00000160211,ENSG00000269335
chrX	154596445	154596825	X:154596445-154596825	ENSG00000224069,ENSG00000203870,ENSG00000237619,ENSG00000226141,ENSG00000126890,ENSG00000268651,ENSG00000232155,ENSG00000184033,ENSG00000273773,ENSG00000213338,ENSG00000275882,ENSG00000268916
chrX	154604091	154604305	X:154604091-154604305	ENSG00000224069,ENSG00000274183,ENSG00000203870,ENSG00000237619,ENSG00000226141,ENSG00000126890,ENSG00000268651,ENSG00000232155,ENSG00000184033,ENSG00000275882
chrX	154712835	154713179	X:154712835-154713179	ENSG00000224069,ENSG00000274183,ENSG00000203870,ENSG00000229237,ENSG00000206693,ENSG00000160219,ENSG00000237619,ENSG00000226141,ENSG00000126890,ENSG00000268651,ENSG00000184033,ENSG00000275882
chrX	154717754	154718307	X:154717754-154718307	ENSG00000224069,ENSG00000274183,ENSG00000203870,ENSG00000206693,ENSG00000160219,ENSG00000237619,ENSG00000226141,ENSG00000126890,ENSG00000184033,ENSG00000275882
chrX	154734081	154734692	X:154734081-154734692	ENSG00000268221,ENSG00000274183,ENSG00000203870,ENSG00000206693,ENSG00000160219,ENSG00000237619,ENSG00000226141,ENSG00000126890,ENSG00000184033,ENSG00000275882
chrX	154738091	154738436	X:154738091-154738436	ENSG00000185203,ENSG00000224069,ENSG00000221533,ENSG00000288722,ENSG00000274183,ENSG00000203870,ENSG00000160219,ENSG00000237619,ENSG00000226141,ENSG00000126890,ENSG00000273773,ENSG00000213338,ENSG00000275882
chrX	154748675	154748972	X:154748675-154748972	ENSG00000160219,ENSG00000237619,ENSG00000226141,ENSG00000126890,ENSG00000273773,ENSG00000213338,ENSG00000275882
chrX	154750441	154751558	X:154750441-154751558	ENSG00000224069,ENSG00000274183,ENSG00000203870,ENSG00000206693,ENSG00000284450,ENSG00000206948,ENSG00000130826,ENSG00000160219,ENSG00000237619,ENSG00000226141,ENSG00000126890,ENSG00000275882
chrX	154762356	154763323	X:154762356-154763323	ENSG00000224069,ENSG00000274183,ENSG00000203870,ENSG00000229237,ENSG00000130830,ENSG00000206693,ENSG00000284450,ENSG00000206948,ENSG00000130826,ENSG00000160219,ENSG00000237619,ENSG00000226141,ENSG00000126890,ENSG00000273773,ENSG00000213338,ENSG00000275882
chrX	154799145	154799520	X:154799145-154799520	ENSG00000268221,ENSG00000224069,ENSG00000274183,ENSG00000203870,ENSG00000229237,ENSG00000130830,ENSG00000206693
chrX	154805146	154805850	X:154805146-154805850	ENSG00000224069,ENSG00000274183,ENSG00000203870,ENSG00000229237,ENSG00000130830,ENSG00000206693,ENSG00000237619,ENSG00000226141,ENSG00000126890,ENSG00000275882,ENSG00000237859,ENSG00000233688
chrX	154886094	154887296	X:154886094-154887296	-
chrX	154980915	154981191	X:154980915-154981191	ENSG00000224069,ENSG00000274183,ENSG00000185010,ENSG00000268651,ENSG00000184033,ENSG00000237859,ENSG00000233688,ENSG00000165775,ENSG00000288258,ENSG00000182712,ENSG00000214827,ENSG00000185515,ENSG00000235991,ENSG00000224216
chrX	155026585	155027444	X:155026585-155027444	ENSG00000224069,ENSG00000274183,ENSG00000185010,ENSG00000237859,ENSG00000233688,ENSG00000165775,ENSG00000288258,ENSG00000182712,ENSG00000214827,ENSG00000185515,ENSG00000235991
chrX	155057297	155057598	X:155057297-155057598	ENSG00000224069,ENSG00000237859,ENSG00000233688,ENSG00000165775,ENSG00000288258,ENSG00000182712,ENSG00000214827,ENSG00000185515,ENSG00000235991
chrX	155070792	155072153	X:155070792-155072153	ENSG00000224069,ENSG00000274183,ENSG00000237859,ENSG00000233688,ENSG00000288258,ENSG00000182712,ENSG00000214827,ENSG00000185515,ENSG00000235991
chrX	155216061	155217263	X:155216061-155217263	ENSG00000224069,ENSG00000237859,ENSG00000233688,ENSG00000214827,ENSG00000235991,ENSG00000155959,ENSG00000224978,ENSG00000225008,ENSG00000228986,ENSG00000230491,ENSG00000230578,ENSG00000277858,ENSG00000288709,ENSG00000221190,ENSG00000277150,ENSG00000221603,ENSG00000277745,ENSG00000224533,ENSG00000225393
chrX	155264036	155264621	X:155264036-155264621	ENSG00000224069,ENSG00000221533,ENSG00000288722,ENSG00000237859,ENSG00000233688,ENSG00000235991,ENSG00000155961,ENSG00000225008,ENSG00000228986,ENSG00000230491
chrX	155334516	155335018	X:155334516-155335018	ENSG00000224069,ENSG00000221533,ENSG00000288722,ENSG00000274183,ENSG00000233688,ENSG00000235991,ENSG00000155962,ENSG00000225008,ENSG00000228986,ENSG00000230491,ENSG00000230578,ENSG00000277858,ENSG00000288709,ENSG00000221190,ENSG00000277150,ENSG00000221603,ENSG00000277745
chrX	155373935	155374325	X:155373935-155374325	ENSG00000269433,ENSG00000277009,ENSG00000166160,ENSG00000277008,ENSG00000279245,ENSG00000273041,ENSG00000272681,ENSG00000230578,ENSG00000277858,ENSG00000288709,ENSG00000221190,ENSG00000277150,ENSG00000221603,ENSG00000277745
chrX	155381824	155382995	X:155381824-155382995	ENSG00000269433,ENSG00000277009,ENSG00000166160,ENSG00000277008,ENSG00000279245,ENSG00000272681,ENSG00000230578,ENSG00000277858,ENSG00000288709,ENSG00000221190,ENSG00000277150,ENSG00000221603,ENSG00000277745
chrX	155457628	155458904	X:155457628-155458904	-
chrX	155466383	155466807	X:155466383-155466807	-
chrX	155612391	155613190	X:155612391-155613190	ENSG00000237859,ENSG00000235991,ENSG00000225008,ENSG00000228986,ENSG00000185973,ENSG00000168939
chrX	155632602	155632843	X:155632602-155632843	ENSG00000233688,ENSG00000225008,ENSG00000228986,ENSG00000277150,ENSG00000221603,ENSG00000277745,ENSG00000185973,ENSG00000168939
chrX	155841377	155841636	X:155841377-155841636	ENSG00000227159,ENSG00000270726,ENSG00000124334,ENSG00000223484,ENSG00000224069,ENSG00000274183,ENSG00000237859,ENSG00000233688,ENSG00000235991,ENSG00000225008,ENSG00000228986,ENSG00000230578,ENSG00000277858,ENSG00000288709,ENSG00000221190,ENSG00000277150,ENSG00000221603,ENSG00000277745,ENSG00000237801
chrX	155880784	155881685	X:155880784-155881685	ENSG00000227159,ENSG00000270726,ENSG00000124334,ENSG00000223484,ENSG00000224069,ENSG00000237859,ENSG00000235991,ENSG00000277150,ENSG00000221603,ENSG00000277745,ENSG00000237801,ENSG00000237040,ENSG00000124333
chrX	155889342	155889641	X:155889342-155889641	ENSG00000182484,ENSG00000270726,ENSG00000124334,ENSG00000223484,ENSG00000237040,ENSG00000124333
chrX	155966976	155967372	X:155966976-155967372	ENSG00000227159,ENSG00000182484,ENSG00000185203,ENSG00000270726,ENSG00000124334,ENSG00000223484,ENSG00000228410,ENSG00000277150,ENSG00000221603,ENSG00000277745
chrX	155995535	155995827	X:155995535-155995827	-
chrX	155997475	155997766	X:155997475-155997766	-
chrX	156001426	156002011	X:156001426-156002011	-
chrX	156011003	156011581	X:156011003-156011581	-
chrX	156013306	156013556	X:156013306-156013556	-
chrX	156016562	156016927	X:156016562-156016927	-
chrX	156024960	156025358	X:156024960-156025358	-
chrX	156026333	156026655	X:156026333-156026655	-
chrX	156030175	156030733	X:156030175-156030733	-
chrY	10156	10582	Y:10156-10582	-
chrY	18977	19953	Y:18977-19953	-
chrY	231790	232673	Y:231790-232673	-
chrY	268993	269530	Y:268993-269530	-
chrY	274805	275556	Y:274805-275556	-
chrY	275781	276696	Y:275781-276696	-
chrY	283130	283699	Y:283130-283699	-
chrY	304999	305455	Y:304999-305455	-
chrY	323099	323941	Y:323099-323941	-
chrY	330948	331764	Y:330948-331764	-
chrY	373536	374472	Y:373536-374472	-
chrY	386415	387648	Y:386415-387648	-
chrY	413649	414209	Y:413649-414209	-
chrY	725092	725457	Y:725092-725457	-
chrY	989838	990445	Y:989838-990445	-
chrY	1026384	1026766	Y:1026384-1026766	-
chrY	1205580	1206385	Y:1205580-1206385	-
chrY	1208461	1208940	Y:1208461-1208940	-
chrY	1214857	1215584	Y:1214857-1215584	-
chrY	1239570	1240183	Y:1239570-1240183	-
chrY	1249395	1250008	Y:1249395-1250008	-
chrY	1268636	1269055	Y:1268636-1269055	-
chrY	1292477	1293188	Y:1292477-1293188	-
chrY	1316495	1317101	Y:1316495-1317101	-
chrY	1334208	1334415	Y:1334208-1334415	-
chrY	1336221	1337278	Y:1336221-1337278	-
chrY	1355509	1355966	Y:1355509-1355966	-
chrY	1383761	1384113	Y:1383761-1384113	-
chrY	1391756	1392845	Y:1391756-1392845	-
chrY	1452716	1454451	Y:1452716-1454451	-
chrY	1462677	1463088	Y:1462677-1463088	-
chrY	1468260	1468733	Y:1468260-1468733	-
chrY	1481702	1482077	Y:1481702-1482077	-
chrY	1492162	1492408	Y:1492162-1492408	-
chrY	1493920	1494637	Y:1493920-1494637	-
chrY	1502196	1502545	Y:1502196-1502545	-
chrY	1507755	1507987	Y:1507755-1507987	-
chrY	1521507	1522015	Y:1521507-1522015	-
chrY	1534367	1535004	Y:1534367-1535004	-
chrY	1536968	1537735	Y:1536968-1537735	-
chrY	1546915	1547211	Y:1546915-1547211	-
chrY	1554840	1555231	Y:1554840-1555231	-
chrY	1564908	1565595	Y:1564908-1565595	-
chrY	1570437	1571296	Y:1570437-1571296	-
chrY	1581173	1581565	Y:1581173-1581565	-
chrY	1591363	1591902	Y:1591363-1591902	-
chrY	1592662	1593012	Y:1592662-1593012	-
chrY	1621112	1621375	Y:1621112-1621375	-
chrY	1648541	1648852	Y:1648541-1648852	-
chrY	1652380	1652650	Y:1652380-1652650	-
chrY	1657424	1658172	Y:1657424-1658172	-
chrY	1661256	1661573	Y:1661256-1661573	-
chrY	1813768	1814205	Y:1813768-1814205	-
chrY	1870610	1870990	Y:1870610-1870990	-
chrY	2233020	2233403	Y:2233020-2233403	-
chrY	2264146	2264444	Y:2264146-2264444	-
chrY	2264684	2265972	Y:2264684-2265972	-
chrY	2266335	2266704	Y:2266335-2266704	-
chrY	2325168	2325950	Y:2325168-2325950	-
chrY	2387758	2388055	Y:2387758-2388055	-
chrY	2500213	2501075	Y:2500213-2501075	-
chrY	2521350	2521779	Y:2521350-2521779	-
chrY	2536194	2536482	Y:2536194-2536482	-
chrY	2543278	2543496	Y:2543278-2543496	-
chrY	2583392	2583688	Y:2583392-2583688	-
chrY	2584082	2585004	Y:2584082-2585004	-
chrY	2595262	2595703	Y:2595262-2595703	-
chrY	2608508	2609709	Y:2608508-2609709	-
chrY	2614728	2615371	Y:2614728-2615371	-
chrY	2630468	2630891	Y:2630468-2630891	-
chrY	2690774	2691694	Y:2690774-2691694	-
chrY	2696650	2697247	Y:2696650-2697247	-
chrY	2707287	2707807	Y:2707287-2707807	-
chrY	2731913	2732437	Y:2731913-2732437	-
chrY	2841453	2842048	Y:2841453-2842048	-
chrY	2913217	2913547	Y:2913217-2913547	-
chrY	2934839	2936363	Y:2934839-2936363	-
chrY	2946543	2946815	Y:2946543-2946815	-
chrY	2969443	2969844	Y:2969443-2969844	-
chrY	3002776	3004139	Y:3002776-3004139	-
chrY	3006063	3006316	Y:3006063-3006316	-
chrY	3025293	3025640	Y:3025293-3025640	-
chrY	3066528	3066938	Y:3066528-3066938	-
chrY	3345446	3345740	Y:3345446-3345740	-
chrY	3913919	3914352	Y:3913919-3914352	-
chrY	4035811	4036554	Y:4035811-4036554	-
chrY	4047757	4048217	Y:4047757-4048217	-
chrY	4051407	4052404	Y:4051407-4052404	-
chrY	4344630	4345034	Y:4344630-4345034	-
chrY	4477718	4478391	Y:4477718-4478391	-
chrY	4483640	4483926	Y:4483640-4483926	-
chrY	4991663	4992247	Y:4991663-4992247	-
chrY	4999742	5000708	Y:4999742-5000708	-
chrY	5002806	5003075	Y:5002806-5003075	-
chrY	6389543	6389874	Y:6389543-6389874	-
chrY	6404706	6405031	Y:6404706-6405031	-
chrY	6685847	6686182	Y:6685847-6686182	-
chrY	6701622	6701957	Y:6701622-6701957	-
chrY	6909876	6911672	Y:6909876-6911672	-
chrY	6964829	6965294	Y:6964829-6965294	-
chrY	7085468	7086091	Y:7085468-7086091	-
chrY	7273526	7275019	Y:7273526-7275019	-
chrY	7280131	7280508	Y:7280131-7280508	-
chrY	7282849	7283452	Y:7282849-7283452	-
chrY	7290382	7290713	Y:7290382-7290713	-
chrY	7299856	7300538	Y:7299856-7300538	-
chrY	7317378	7317990	Y:7317378-7317990	-
chrY	7339567	7340001	Y:7339567-7340001	-
chrY	7344607	7344925	Y:7344607-7344925	-
chrY	7687217	7687480	Y:7687217-7687480	-
chrY	7724161	7724710	Y:7724161-7724710	-
chrY	7836943	7837602	Y:7836943-7837602	-
chrY	9141894	9142325	Y:9141894-9142325	-
chrY	9774856	9775262	Y:9774856-9775262	-
chrY	10076511	10076728	Y:10076511-10076728	-
chrY	10081501	10081819	Y:10081501-10081819	-
chrY	10086742	10086983	Y:10086742-10086983	-
chrY	10249008	10249259	Y:10249008-10249259	-
chrY	10263120	10263333	Y:10263120-10263333	-
chrY	10599358	10600060	Y:10599358-10600060	-
chrY	10604812	10605142	Y:10604812-10605142	-
chrY	10610749	10611124	Y:10610749-10611124	-
chrY	10629618	10630018	Y:10629618-10630018	-
chrY	11290859	11291174	Y:11290859-11291174	-
chrY	11292595	11293083	Y:11292595-11293083	-
chrY	11297198	11298588	Y:11297198-11298588	-
chrY	11302040	11303084	Y:11302040-11303084	-
chrY	11303410	11303654	Y:11303410-11303654	-
chrY	11305280	11305641	Y:11305280-11305641	-
chrY	11310249	11310777	Y:11310249-11310777	-
chrY	11312149	11312880	Y:11312149-11312880	-
chrY	11313192	11313509	Y:11313192-11313509	-
chrY	11318611	11319066	Y:11318611-11319066	-
chrY	11319361	11319880	Y:11319361-11319880	-
chrY	11326358	11326642	Y:11326358-11326642	-
chrY	11329512	11330336	Y:11329512-11330336	-
chrY	11475521	11475825	Y:11475521-11475825	-
chrY	11531932	11532244	Y:11531932-11532244	-
chrY	11690212	11690526	Y:11690212-11690526	-
chrY	11722997	11723369	Y:11722997-11723369	-
chrY	11747314	11747758	Y:11747314-11747758	-
chrY	11748453	11748781	Y:11748453-11748781	-
chrY	12215495	12215952	Y:12215495-12215952	-
chrY	12359878	12360279	Y:12359878-12360279	-
chrY	12365352	12365699	Y:12365352-12365699	-
chrY	12391827	12392488	Y:12391827-12392488	-
chrY	12395801	12396036	Y:12395801-12396036	-
chrY	12421084	12421948	Y:12421084-12421948	-
chrY	12479380	12479865	Y:12479380-12479865	-
chrY	12511925	12512152	Y:12511925-12512152	-
chrY	12526214	12526886	Y:12526214-12526886	-
chrY	12537237	12537728	Y:12537237-12537728	-
chrY	12593548	12594011	Y:12593548-12594011	-
chrY	12621657	12621984	Y:12621657-12621984	-
chrY	12661647	12662625	Y:12661647-12662625	-
chrY	12663103	12663547	Y:12663103-12663547	-
chrY	12766276	12766491	Y:12766276-12766491	-
chrY	12904620	12905831	Y:12904620-12905831	-
chrY	12924945	12925368	Y:12924945-12925368	-
chrY	12937039	12937301	Y:12937039-12937301	-
chrY	12982268	12982971	Y:12982268-12982971	-
chrY	13016155	13016524	Y:13016155-13016524	-
chrY	13126905	13127391	Y:13126905-13127391	-
chrY	13149116	13149740	Y:13149116-13149740	-
chrY	13338664	13339195	Y:13338664-13339195	-
chrY	13343511	13344114	Y:13343511-13344114	-
chrY	13348943	13349473	Y:13348943-13349473	-
chrY	13423161	13423887	Y:13423161-13423887	-
chrY	13435671	13436417	Y:13435671-13436417	-
chrY	13479623	13480467	Y:13479623-13480467	-
chrY	13489057	13489660	Y:13489057-13489660	-
chrY	13703536	13704308	Y:13703536-13704308	-
chrY	13705111	13705380	Y:13705111-13705380	-
chrY	13751007	13752156	Y:13751007-13752156	-
chrY	13893910	13894415	Y:13893910-13894415	-
chrY	14328842	14329097	Y:14328842-14329097	-
chrY	14340581	14341071	Y:14340581-14341071	-
chrY	14344795	14345241	Y:14344795-14345241	-
chrY	14524198	14524617	Y:14524198-14524617	-
chrY	15424687	15425171	Y:15424687-15425171	-
chrY	15455900	15456648	Y:15455900-15456648	-
chrY	15656467	15656673	Y:15656467-15656673	-
chrY	15682887	15683115	Y:15682887-15683115	-
chrY	16955765	16956523	Y:16955765-16956523	-
chrY	16991466	16991718	Y:16991466-16991718	-
chrY	17044382	17044748	Y:17044382-17044748	-
chrY	17459666	17460103	Y:17459666-17460103	-
chrY	17481469	17481839	Y:17481469-17481839	-
chrY	17484087	17484552	Y:17484087-17484552	-
chrY	17544043	17544872	Y:17544043-17544872	-
chrY	17565719	17566246	Y:17565719-17566246	-
chrY	17579157	17580392	Y:17579157-17580392	-
chrY	17589574	17589944	Y:17589574-17589944	-
chrY	17729480	17729926	Y:17729480-17729926	-
chrY	17759273	17759725	Y:17759273-17759725	-
chrY	18146203	18146735	Y:18146203-18146735	-
chrY	18176085	18176571	Y:18176085-18176571	-
chrY	18316065	18316433	Y:18316065-18316433	-
chrY	18325519	18326849	Y:18325519-18326849	-
chrY	18339805	18340353	Y:18339805-18340353	-
chrY	18361046	18361978	Y:18361046-18361978	-
chrY	18421464	18421919	Y:18421464-18421919	-
chrY	18424161	18424523	Y:18424161-18424523	-
chrY	18445903	18446337	Y:18445903-18446337	-
chrY	18459302	18460090	Y:18459302-18460090	-
chrY	18483168	18483807	Y:18483168-18483807	-
chrY	18836707	18837185	Y:18836707-18837185	-
chrY	18860350	18861084	Y:18860350-18861084	-
chrY	18997580	18998060	Y:18997580-18998060	-
chrY	19061930	19062156	Y:19061930-19062156	-
chrY	19075843	19076370	Y:19075843-19076370	-
chrY	19076937	19078113	Y:19076937-19078113	-
chrY	19088829	19089147	Y:19088829-19089147	-
chrY	19232188	19232896	Y:19232188-19232896	-
chrY	19262357	19262741	Y:19262357-19262741	-
chrY	19411056	19411492	Y:19411056-19411492	-
chrY	19433137	19433918	Y:19433137-19433918	-
chrY	19502708	19503399	Y:19502708-19503399	-
chrY	19566843	19567993	Y:19566843-19567993	-
chrY	19737006	19737683	Y:19737006-19737683	-
chrY	19744416	19745430	Y:19744416-19745430	-
chrY	19789677	19789929	Y:19789677-19789929	-
chrY	19816089	19817348	Y:19816089-19817348	-
chrY	19856498	19857274	Y:19856498-19857274	-
chrY	20347189	20347409	Y:20347189-20347409	-
chrY	20447125	20447780	Y:20447125-20447780	-
chrY	20525741	20526005	Y:20525741-20526005	-
chrY	20538203	20538419	Y:20538203-20538419	-
chrY	20575115	20576051	Y:20575115-20576051	-
chrY	20659440	20659860	Y:20659440-20659860	-
chrY	20735359	20735617	Y:20735359-20735617	-
chrY	20740587	20741079	Y:20740587-20741079	-
chrY	20745208	20745438	Y:20745208-20745438	-
chrY	20763794	20764294	Y:20763794-20764294	-
chrY	20770913	20771210	Y:20770913-20771210	-
chrY	20785616	20786066	Y:20785616-20786066	-
chrY	20967998	20968435	Y:20967998-20968435	-
chrY	20990676	20991381	Y:20990676-20991381	-
chrY	21022305	21022884	Y:21022305-21022884	-
chrY	21024002	21024238	Y:21024002-21024238	-
chrY	21073877	21074162	Y:21073877-21074162	-
chrY	21137417	21137644	Y:21137417-21137644	-
chrY	21138227	21138658	Y:21138227-21138658	-
chrY	21169722	21170287	Y:21169722-21170287	-
chrY	21177347	21177954	Y:21177347-21177954	-
chrY	21185247	21185629	Y:21185247-21185629	-
chrY	21200176	21201096	Y:21200176-21201096	-
chrY	21240283	21240887	Y:21240283-21240887	-
chrY	21249377	21249931	Y:21249377-21249931	-
chrY	21254588	21254793	Y:21254588-21254793	-
chrY	21256817	21257197	Y:21256817-21257197	-
chrY	21295257	21295486	Y:21295257-21295486	-
chrY	21422296	21422565	Y:21422296-21422565	-
chrY	21459950	21460604	Y:21459950-21460604	-
chrY	21558396	21558998	Y:21558396-21558998	-
chrY	21580355	21580793	Y:21580355-21580793	-
chrY	21598449	21598662	Y:21598449-21598662	-
chrY	21636042	21636385	Y:21636042-21636385	-
chrY	21735703	21735909	Y:21735703-21735909	-
chrY	21736902	21737279	Y:21736902-21737279	-
chrY	21831353	21831873	Y:21831353-21831873	-
chrY	21870404	21870886	Y:21870404-21870886	-
chrY	21907127	21907368	Y:21907127-21907368	-
chrY	22100061	22100610	Y:22100061-22100610	-
chrY	22131723	22131995	Y:22131723-22131995	-
chrY	22141026	22141390	Y:22141026-22141390	-
chrY	22445146	22445395	Y:22445146-22445395	-
chrY	22454415	22454658	Y:22454415-22454658	-
chrY	22485730	22486345	Y:22485730-22486345	-
chrY	23223858	23224187	Y:23223858-23224187	-
chrY	23792580	23793164	Y:23792580-23793164	-
chrY	24808798	24809077	Y:24808798-24809077	-
chrY	24838236	24838523	Y:24838236-24838523	-
chrY	25876903	25877475	Y:25876903-25877475	-
chrY	25987861	25988262	Y:25987861-25988262	-
chrY	26639564	26639782	Y:26639564-26639782	-
chrY	56769702	56770132	Y:56769702-56770132	-
chrY	56768513	56768773	Y:56768513-56768773	-
chrY	56767205	56767416	Y:56767205-56767416	-
chrY	56763355	56764040	Y:56763355-56764040	-
chrY	56758527	56758980	Y:56758527-56758980	-
chrY	56751737	56752323	Y:56751737-56752323	-
chrY	56745875	56746194	Y:56745875-56746194	-
chrY	56724743	56725067	Y:56724743-56725067	-
chrY	56715395	56715835	Y:56715395-56715835	-
chrY	56705149	56705494	Y:56705149-56705494	-
chrY	56702479	56702728	Y:56702479-56702728	-
chrY	56701810	56702172	Y:56701810-56702172	-
chrY	56678075	56678474	Y:56678075-56678474	-
chrY	56674624	56674874	Y:56674624-56674874	-
chrY	56832477	56833365	Y:56832477-56833365	-
chrY	56834296	56834590	Y:56834296-56834590	-
chrY	56842684	56842889	Y:56842684-56842889	-
chrY	56843183	56843604	Y:56843183-56843604	-
chrY	56847790	56848041	Y:56847790-56848041	-
chrY	56850288	56851132	Y:56850288-56851132	-
chrY	56855699	56856029	Y:56855699-56856029	-
chrY	57027921	57028124	Y:57027921-57028124	-
chrY	57067317	57068208	Y:57067317-57068208	-
chrY	57075877	57076155	Y:57075877-57076155	-
chrY	57153501	57153938	Y:57153501-57153938	-
chrY	57182063	57182365	Y:57182063-57182365	-
chrY	57187918	57188539	Y:57187918-57188539	-
chrY	57197514	57198095	Y:57197514-57198095	-
chrY	57199799	57200101	Y:57199799-57200101	-
chrY	57203110	57203447	Y:57203110-57203447	-
chrY	57211529	57212033	Y:57211529-57212033	-
chrY	57212832	57213286	Y:57212832-57213286	-
chrY	57216702	57217259	Y:57216702-57217259	-
```
