## Supplementary material for "Cell type-specific epigenetic regulatory circuitry of coronary artery disease loci": KEC_DNase_c4_hg38_EnhancerInteractions.bed (part 4 of 11)

```
chr14	36214889	36215039	14:36214889-36215039	ENSG00000258844,ENSG00000259104
chr14	36217829	36218019	14:36217829-36218019	ENSG00000253563,ENSG00000252312,ENSG00000258844,ENSG00000259104
chr14	36238749	36238899	14:36238749-36238899	ENSG00000252312,ENSG00000259104
chr14	36254369	36254539	14:36254369-36254539	ENSG00000258467,ENSG00000252312,ENSG00000259104
chr14	36293923	36294073	14:36293923-36294073	-
chr14	36300476	36300626	14:36300476-36300626	ENSG00000151332
chr14	36320609	36320779	14:36320609-36320779	ENSG00000253563,ENSG00000136352,ENSG00000257520,ENSG00000283098,ENSG00000151332
chr14	36344229	36344379	14:36344229-36344379	-
chr14	36374110	36374280	14:36374110-36374280	ENSG00000188831
chr14	36406590	36406740	14:36406590-36406740	ENSG00000238540
chr14	36477410	36477580	14:36477410-36477580	ENSG00000258467,ENSG00000253563,ENSG00000136352,ENSG00000229415,ENSG00000257520
chr14	36478850	36479020	14:36478850-36479020	ENSG00000258467,ENSG00000253563,ENSG00000136352,ENSG00000229415,ENSG00000257520
chr14	36553790	36553940	14:36553790-36553940	ENSG00000201395,ENSG00000258467,ENSG00000253563,ENSG00000136352,ENSG00000257520
chr14	36581169	36581319	14:36581169-36581319	ENSG00000201395,ENSG00000136327,ENSG00000243730
chr14	36605010	36605180	14:36605010-36605180	ENSG00000201395,ENSG00000136327,ENSG00000243730,ENSG00000258467,ENSG00000253563,ENSG00000136352,ENSG00000257520
chr14	36661730	36661900	14:36661730-36661900	ENSG00000198807,ENSG00000258661
chr14	36690734	36690884	14:36690734-36690884	-
chr14	36764210	36764380	14:36764210-36764380	ENSG00000258601,ENSG00000258690,ENSG00000183032
chr14	36767712	36767900	14:36767712-36767900	ENSG00000258601,ENSG00000258690
chr14	36773187	36773340	14:36773187-36773340	ENSG00000258601,ENSG00000258690
chr14	36828018	36828168	14:36828018-36828168	ENSG00000258601
chr14	36879683	36879900	14:36879683-36879900	ENSG00000258601
chr14	36905406	36905556	14:36905406-36905556	-
chr14	36942290	36942480	14:36942290-36942480	ENSG00000266327,ENSG00000258601
chr14	36952810	36953000	14:36952810-36953000	ENSG00000266327
chr14	36968290	36968440	14:36968290-36968440	ENSG00000266327,ENSG00000258601,ENSG00000258467
chr14	36982250	36982400	14:36982250-36982400	-
chr14	36996690	36996840	14:36996690-36996840	-
chr14	37045590	37045744	14:37045590-37045744	-
chr14	37048890	37049041	14:37048890-37049041	-
chr14	37056570	37056720	14:37056570-37056720	ENSG00000258827
chr14	37081310	37081480	14:37081310-37081480	ENSG00000258827
chr14	37117090	37117260	14:37117090-37117260	ENSG00000258827
chr14	37122370	37122520	14:37122370-37122520	ENSG00000252746,ENSG00000258827,ENSG00000258601,ENSG00000258467,ENSG00000253563,ENSG00000136352,ENSG00000257520
chr14	37139837	37140006	14:37139837-37140006	-
chr14	37140310	37140480	14:37140310-37140480	ENSG00000252746,ENSG00000258827
chr14	37142930	37143100	14:37142930-37143100	ENSG00000252746,ENSG00000258827,ENSG00000258601,ENSG00000258690,ENSG00000258467,ENSG00000253563,ENSG00000136352,ENSG00000257520
chr14	37143250	37143400	14:37143250-37143400	ENSG00000252746
chr14	37172090	37172240	14:37172090-37172240	ENSG00000252746,ENSG00000258708,ENSG00000183032
chr14	37172270	37172420	14:37172270-37172420	ENSG00000252746,ENSG00000258708,ENSG00000183032
chr14	37172550	37172700	14:37172550-37172700	ENSG00000252746,ENSG00000258708,ENSG00000183032
chr14	37195470	37195620	14:37195470-37195620	ENSG00000151338,ENSG00000252746
chr14	37197470	37197640	14:37197470-37197640	ENSG00000151338,ENSG00000252746
chr14	37197830	37198000	14:37197830-37198000	ENSG00000151338,ENSG00000252746
chr14	37230710	37230880	14:37230710-37230880	-
chr14	37232949	37233140	14:37232949-37233140	-
chr14	37246471	37246640	14:37246471-37246640	ENSG00000258414,ENSG00000151338
chr14	37254017	37254167	14:37254017-37254167	ENSG00000258414
chr14	37329205	37329355	14:37329205-37329355	-
chr14	37429030	37429260	14:37429030-37429260	ENSG00000207046
chr14	37580218	37580368	14:37580218-37580368	ENSG00000129514,ENSG00000258414,ENSG00000259087
chr14	37594270	37594420	14:37594270-37594420	ENSG00000139865,ENSG00000129514,ENSG00000258414,ENSG00000259087
chr14	37594916	37595066	14:37594916-37595066	ENSG00000139865,ENSG00000129514,ENSG00000258414,ENSG00000259087
chr14	37595910	37596060	14:37595910-37596060	ENSG00000139865,ENSG00000129514,ENSG00000258414,ENSG00000259087
chr14	37623670	37623820	14:37623670-37623820	ENSG00000139865,ENSG00000258414,ENSG00000259087
chr14	37655470	37655680	14:37655470-37655680	-
chr14	37695990	37696143	14:37695990-37696143	-
chr14	37697570	37697740	14:37697570-37697740	ENSG00000201431,ENSG00000258414,ENSG00000259087
chr14	37722110	37722260	14:37722110-37722260	ENSG00000201431,ENSG00000200385,ENSG00000258414,ENSG00000259087
chr14	37819430	37819600	14:37819430-37819600	ENSG00000201431,ENSG00000139865
chr14	37865350	37865508	14:37865350-37865508	ENSG00000201431
chr14	37874775	37874940	14:37874775-37874940	ENSG00000201431
chr14	37903690	37903860	14:37903690-37903860	ENSG00000259091
chr14	37973130	37973360	14:37973130-37973360	ENSG00000139865
chr14	37974550	37974700	14:37974550-37974700	ENSG00000139865
chr14	37985950	37986100	14:37985950-37986100	ENSG00000258696
chr14	37988610	37988760	14:37988610-37988760	ENSG00000271468,ENSG00000258696
chr14	38011270	38011420	14:38011270-38011420	ENSG00000258696
chr14	38042450	38042620	14:38042450-38042620	ENSG00000258696
chr14	38073790	38073940	14:38073790-38073940	-
chr14	38078510	38078660	14:38078510-38078660	ENSG00000259048
chr14	38079390	38079540	14:38079390-38079540	ENSG00000199285,ENSG00000271468,ENSG00000258649,ENSG00000259048,ENSG00000258696,ENSG00000258414
chr14	38080790	38080940	14:38080790-38080940	ENSG00000259048
chr14	38098570	38098720	14:38098570-38098720	ENSG00000259048
chr14	38125548	38125731	14:38125548-38125731	-
chr14	38171330	38171480	14:38171330-38171480	ENSG00000271468,ENSG00000258649,ENSG00000259048
chr14	38174830	38175000	14:38174830-38175000	ENSG00000258649,ENSG00000259048
chr14	38209050	38209200	14:38209050-38209200	ENSG00000139874,ENSG00000258649
chr14	38210230	38210400	14:38210230-38210400	ENSG00000139874,ENSG00000258649
chr14	38211010	38211160	14:38211010-38211160	ENSG00000139874,ENSG00000258649
chr14	38255305	38255455	14:38255305-38255455	ENSG00000259072,ENSG00000176435
chr14	38257607	38257760	14:38257607-38257760	ENSG00000259072,ENSG00000176435
chr14	38290711	38290861	14:38290711-38290861	ENSG00000259072,ENSG00000176435
chr14	38342931	38343081	14:38342931-38343081	ENSG00000271468
chr14	38357671	38357821	14:38357671-38357821	ENSG00000271468
chr14	38391523	38391673	14:38391523-38391673	-
chr14	38404251	38404421	14:38404251-38404421	ENSG00000271468
chr14	38482411	38482581	14:38482411-38482581	ENSG00000271468
chr14	38544311	38544474	14:38544311-38544474	ENSG00000271468
chr14	38553691	38553841	14:38553691-38553841	ENSG00000271468
chr14	38662851	38663016	14:38662851-38663016	ENSG00000271468
chr14	38716991	38717141	14:38716991-38717141	ENSG00000258948
chr14	38721944	38722094	14:38721944-38722094	ENSG00000258948
chr14	38808843	38808996	14:38808843-38808996	-
chr14	38839811	38839981	14:38839811-38839981	ENSG00000258680,ENSG00000259070
chr14	38867671	38867821	14:38867671-38867821	ENSG00000199285,ENSG00000258680,ENSG00000271468,ENSG00000259091
chr14	38868491	38868653	14:38868491-38868653	ENSG00000199285,ENSG00000258680,ENSG00000271468
chr14	38870519	38870669	14:38870519-38870669	ENSG00000199285
chr14	38948214	38948364	14:38948214-38948364	ENSG00000259070
chr14	38964731	38964904	14:38964731-38964904	ENSG00000199285,ENSG00000270713,ENSG00000259070
chr14	39015471	39015641	14:39015471-39015641	ENSG00000199285
chr14	39050491	39050641	14:39050491-39050641	ENSG00000259100,ENSG00000241984,ENSG00000285830,ENSG00000259121,ENSG00000100934,ENSG00000199285
chr14	39052393	39052543	14:39052393-39052543	-
chr14	39097211	39097381	14:39097211-39097381	ENSG00000241984,ENSG00000285830,ENSG00000258591,ENSG00000258651,ENSG00000259121,ENSG00000100934
chr14	39103191	39103381	14:39103191-39103381	ENSG00000241984,ENSG00000285830,ENSG00000092208,ENSG00000258591,ENSG00000258651,ENSG00000259121,ENSG00000100934
chr14	39107631	39107781	14:39107631-39107781	ENSG00000092208,ENSG00000258591,ENSG00000258651,ENSG00000100934
chr14	39114171	39114341	14:39114171-39114341	ENSG00000259100,ENSG00000241984,ENSG00000285830,ENSG00000092208,ENSG00000258591,ENSG00000258651,ENSG00000259121,ENSG00000100934
chr14	39170291	39170441	14:39170291-39170441	ENSG00000258940,ENSG00000100941,ENSG00000259083,ENSG00000241984,ENSG00000285830,ENSG00000182400
chr14	39174971	39175141	14:39174971-39175141	ENSG00000259100,ENSG00000258940,ENSG00000150527,ENSG00000270503,ENSG00000258671,ENSG00000100941,ENSG00000259083,ENSG00000241984,ENSG00000285830,ENSG00000182400,ENSG00000092208
chr14	39218451	39218601	14:39218451-39218601	ENSG00000270503,ENSG00000258671
chr14	39232891	39233041	14:39232891-39233041	ENSG00000150527,ENSG00000270503,ENSG00000258671
chr14	39233805	39233955	14:39233805-39233955	ENSG00000150527,ENSG00000270503
chr14	39247351	39247522	14:39247351-39247522	ENSG00000259100,ENSG00000258940,ENSG00000150527,ENSG00000270503,ENSG00000258671,ENSG00000241984,ENSG00000285830
chr14	39266491	39266661	14:39266491-39266661	ENSG00000258940,ENSG00000150527
chr14	39266991	39267161	14:39266991-39267161	ENSG00000258940,ENSG00000150527
chr14	39267300	39267450	14:39267300-39267450	ENSG00000258940,ENSG00000150527
chr14	39368431	39368581	14:39368431-39368581	ENSG00000259100,ENSG00000271424
chr14	39395762	39395912	14:39395762-39395912	ENSG00000259100
chr14	39426711	39426867	14:39426711-39426867	ENSG00000258526,ENSG00000165355,ENSG00000259100
chr14	39432131	39432281	14:39432131-39432281	ENSG00000258526,ENSG00000165355
chr14	39432391	39432561	14:39432391-39432561	ENSG00000258526,ENSG00000165355,ENSG00000259100
chr14	39432911	39433061	14:39432911-39433061	ENSG00000258526,ENSG00000165355,ENSG00000259100
chr14	39433239	39433389	14:39433239-39433389	ENSG00000258526,ENSG00000165355
chr14	39434552	39434702	14:39434552-39434702	ENSG00000258526,ENSG00000165355
chr14	39491351	39491501	14:39491351-39491501	-
chr14	39492351	39492541	14:39492351-39492541	-
chr14	39615429	39615579	14:39615429-39615579	-
chr14	39617651	39617821	14:39617651-39617821	-
chr14	39666483	39666661	14:39666483-39666661	-
chr14	39673539	39673689	14:39673539-39673689	-
chr14	39733931	39734081	14:39733931-39734081	-
chr14	39755571	39755741	14:39755571-39755741	-
chr14	39768831	39768981	14:39768831-39768981	-
chr14	39841275	39841425	14:39841275-39841425	-
chr14	39847291	39847441	14:39847291-39847441	-
chr14	39873931	39874081	14:39873931-39874081	-
chr14	39939151	39939301	14:39939151-39939301	-
chr14	39946891	39947061	14:39946891-39947061	ENSG00000286099
chr14	39974111	39974281	14:39974111-39974281	ENSG00000258385,ENSG00000286099,ENSG00000286123
chr14	39989059	39989221	14:39989059-39989221	-
chr14	39991111	39991261	14:39991111-39991261	-
chr14	40003891	40004061	14:40003891-40004061	-
chr14	40005251	40005401	14:40005251-40005401	-
chr14	40053571	40053721	14:40053571-40053721	-
chr14	40059011	40059181	14:40059011-40059181	-
chr14	40059351	40059501	14:40059351-40059501	-
chr14	40059594	40059744	14:40059594-40059744	-
chr14	40119522	40119672	14:40119522-40119672	-
chr14	40123171	40123341	14:40123171-40123341	-
chr14	40164130	40164401	14:40164130-40164401	-
chr14	40188131	40188301	14:40188131-40188301	ENSG00000286123
chr14	40229797	40229981	14:40229797-40229981	-
chr14	40242718	40242868	14:40242718-40242868	-
chr14	40312391	40312541	14:40312391-40312541	ENSG00000286123
chr14	40363012	40363162	14:40363012-40363162	ENSG00000286123
chr14	40393308	40393458	14:40393308-40393458	ENSG00000286123,ENSG00000258526
chr14	40394771	40394921	14:40394771-40394921	ENSG00000286123,ENSG00000258526
chr14	40447151	40447321	14:40447151-40447321	ENSG00000251363,ENSG00000286123
chr14	40513495	40513647	14:40513495-40513647	-
chr14	40599870	40600020	14:40599870-40600020	ENSG00000286099
chr14	40656430	40656600	14:40656430-40656600	ENSG00000286099
chr14	40697330	40697500	14:40697330-40697500	ENSG00000286099
chr14	40773654	40773804	14:40773654-40773804	ENSG00000286099
chr14	40981370	40981520	14:40981370-40981520	ENSG00000251363
chr14	41023030	41023240	14:41023030-41023240	ENSG00000251363
chr14	41062970	41063120	14:41062970-41063120	ENSG00000258385,ENSG00000251363,ENSG00000286099
chr14	41112687	41112837	14:41112687-41112837	-
chr14	41144432	41144582	14:41144432-41144582	ENSG00000258385
chr14	41201822	41202002	14:41201822-41202002	ENSG00000258385,ENSG00000251363
chr14	41449234	41449384	14:41449234-41449384	-
chr14	41476652	41476802	14:41476652-41476802	ENSG00000251858,ENSG00000258901,ENSG00000279972,ENSG00000258385
chr14	41483027	41483177	14:41483027-41483177	-
chr14	41525272	41525422	14:41525272-41525422	ENSG00000251858,ENSG00000258901,ENSG00000279972
chr14	41549872	41550062	14:41549872-41550062	ENSG00000251858,ENSG00000258901,ENSG00000279972,ENSG00000258385
chr14	41600636	41600786	14:41600636-41600786	ENSG00000165379,ENSG00000251858,ENSG00000258636
chr14	41604917	41605067	14:41604917-41605067	ENSG00000165379,ENSG00000251858,ENSG00000258636
chr14	41605312	41605467	14:41605312-41605467	ENSG00000165379,ENSG00000251858,ENSG00000258636
chr14	41606039	41606189	14:41606039-41606189	ENSG00000165379,ENSG00000251858,ENSG00000258636
chr14	41609937	41610087	14:41609937-41610087	ENSG00000165379,ENSG00000251858,ENSG00000258636
chr14	41636852	41637042	14:41636852-41637042	ENSG00000251858
chr14	41663252	41663443	14:41663252-41663443	-
chr14	41663592	41663762	14:41663592-41663762	ENSG00000251858,ENSG00000258385,ENSG00000251363
chr14	41749552	41749742	14:41749552-41749742	ENSG00000258536
chr14	41817172	41817362	14:41817172-41817362	-
chr14	41873752	41873902	14:41873752-41873902	-
chr14	41922212	41922402	14:41922212-41922402	-
chr14	41986832	41987002	14:41986832-41987002	-
chr14	42002243	42002393	14:42002243-42002393	-
chr14	42047814	42048045	14:42047814-42048045	-
chr14	42057299	42057449	14:42057299-42057449	-
chr14	42110212	42110362	14:42110212-42110362	-
chr14	42140832	42141042	14:42140832-42141042	-
chr14	42141092	42141262	14:42141092-42141262	ENSG00000259149
chr14	42193212	42193362	14:42193212-42193362	ENSG00000286464,ENSG00000259051,ENSG00000258406,ENSG00000258622,ENSG00000258505,ENSG00000258850,ENSG00000258394,ENSG00000259149,ENSG00000258385,ENSG00000251363
chr14	42215032	42215182	14:42215032-42215182	ENSG00000259019,ENSG00000286464,ENSG00000259051,ENSG00000258406,ENSG00000258622,ENSG00000258505,ENSG00000258850,ENSG00000258394,ENSG00000259149,ENSG00000251858,ENSG00000258385
chr14	42215332	42215502	14:42215332-42215502	ENSG00000258394,ENSG00000259149
chr14	42223332	42223502	14:42223332-42223502	ENSG00000259051,ENSG00000258505,ENSG00000258394,ENSG00000259149,ENSG00000258385
chr14	42224392	42224542	14:42224392-42224542	ENSG00000258394,ENSG00000259149
chr14	42230052	42230222	14:42230052-42230222	ENSG00000258394,ENSG00000259149
chr14	42299792	42299962	14:42299792-42299962	ENSG00000258850,ENSG00000258394,ENSG00000259149
chr14	42344757	42344921	14:42344757-42344921	ENSG00000258850,ENSG00000258394
chr14	42429152	42429322	14:42429152-42429322	ENSG00000258850,ENSG00000258394
chr14	42469732	42469922	14:42469732-42469922	ENSG00000258622,ENSG00000258505,ENSG00000258850,ENSG00000258394
chr14	42541536	42541722	14:42541536-42541722	ENSG00000258505
chr14	42625520	42625670	14:42625520-42625670	ENSG00000258622,ENSG00000258505
chr14	42665231	42665382	14:42665231-42665382	ENSG00000258622
chr14	42715432	42715602	14:42715432-42715602	ENSG00000258622,ENSG00000258505
chr14	42733307	42733457	14:42733307-42733457	-
chr14	42779158	42779308	14:42779158-42779308	-
chr14	42806999	42807229	14:42806999-42807229	ENSG00000258934
chr14	42855312	42855466	14:42855312-42855466	-
chr14	42869812	42869982	14:42869812-42869982	ENSG00000259051,ENSG00000258934,ENSG00000258622
chr14	42884192	42884362	14:42884192-42884362	ENSG00000258608,ENSG00000259019,ENSG00000286464,ENSG00000259051,ENSG00000258406,ENSG00000258934,ENSG00000258622,ENSG00000258505,ENSG00000258394
chr14	42930147	42930297	14:42930147-42930297	-
chr14	42944392	42944542	14:42944392-42944542	-
chr14	42994112	42994262	14:42994112-42994262	ENSG00000286464,ENSG00000259047
chr14	43031692	43031862	14:43031692-43031862	ENSG00000286464,ENSG00000259051
chr14	43048666	43048816	14:43048666-43048816	-
chr14	43116492	43116642	14:43116492-43116642	ENSG00000260046,ENSG00000259019,ENSG00000286464,ENSG00000259051,ENSG00000258406,ENSG00000258622,ENSG00000258505
chr14	43161172	43161351	14:43161172-43161351	ENSG00000259051,ENSG00000258406
chr14	43168500	43168650	14:43168500-43168650	-
chr14	43204932	43205082	14:43204932-43205082	ENSG00000286464,ENSG00000259051,ENSG00000258406
chr14	43249734	43249884	14:43249734-43249884	ENSG00000286464,ENSG00000259051,ENSG00000258406
chr14	43336482	43336632	14:43336482-43336632	ENSG00000286464,ENSG00000259051
chr14	43475833	43476022	14:43475833-43476022	-
chr14	43539332	43539502	14:43539332-43539502	ENSG00000258828
chr14	43589974	43590124	14:43589974-43590124	ENSG00000258894,ENSG00000258387
chr14	43687972	43688122	14:43687972-43688122	ENSG00000258894,ENSG00000258387,ENSG00000286464,ENSG00000259051,ENSG00000258406
chr14	43765572	43765742	14:43765572-43765742	-
chr14	43902420	43902570	14:43902420-43902570	-
chr14	43983832	43983982	14:43983832-43983982	ENSG00000259019
chr14	44008032	44008182	14:44008032-44008182	ENSG00000259019
chr14	44112823	44112975	14:44112823-44112975	ENSG00000259137,ENSG00000259019
chr14	44149652	44149842	14:44149652-44149842	ENSG00000259137,ENSG00000259019
chr14	44150251	44150401	14:44150251-44150401	ENSG00000259137,ENSG00000259019
chr14	44279492	44279642	14:44279492-44279642	ENSG00000257900,ENSG00000258747,ENSG00000189139,ENSG00000258487,ENSG00000259126,ENSG00000259148,ENSG00000259019,ENSG00000258969
chr14	44317012	44317182	14:44317012-44317182	ENSG00000258845,ENSG00000258746,ENSG00000257900,ENSG00000260046,ENSG00000258608,ENSG00000259046,ENSG00000258509,ENSG00000259000,ENSG00000258747,ENSG00000189139,ENSG00000258487,ENSG00000259126,ENSG00000259148,ENSG00000259137,ENSG00000259019,ENSG00000258969,ENSG00000286464,ENSG00000259051
chr14	44339372	44339522	14:44339372-44339522	ENSG00000259126,ENSG00000258969
chr14	44463583	44463733	14:44463583-44463733	ENSG00000258747,ENSG00000189139,ENSG00000258487
chr14	44529112	44529282	14:44529112-44529282	ENSG00000258747,ENSG00000189139,ENSG00000258487
chr14	44565032	44565193	14:44565032-44565193	ENSG00000258747,ENSG00000189139,ENSG00000258487
chr14	44589312	44589462	14:44589312-44589462	-
chr14	44620141	44620382	14:44620141-44620382	-
chr14	44657802	44657962	14:44657802-44657962	-
chr14	44700292	44700442	14:44700292-44700442	ENSG00000257900,ENSG00000260046,ENSG00000258608,ENSG00000259000,ENSG00000258747,ENSG00000189139,ENSG00000258487
chr14	44700832	44700982	14:44700832-44700982	-
chr14	44701612	44701802	14:44701612-44701802	-
chr14	44701972	44702122	14:44701972-44702122	-
chr14	44757186	44757336	14:44757186-44757336	-
chr14	44778712	44778872	14:44778712-44778872	ENSG00000258998
chr14	44782992	44783162	14:44782992-44783162	ENSG00000259000,ENSG00000258998
chr14	44803372	44803522	14:44803372-44803522	ENSG00000259000
chr14	44833432	44833622	14:44833432-44833622	ENSG00000259046,ENSG00000258509,ENSG00000259000
chr14	44846305	44846463	14:44846305-44846463	ENSG00000259000
chr14	44848060	44848210	14:44848060-44848210	ENSG00000259000
chr14	44895832	44896002	14:44895832-44896002	ENSG00000258949,ENSG00000179476,ENSG00000259046,ENSG00000258509,ENSG00000258633,ENSG00000259000
chr14	44897052	44897202	14:44897052-44897202	ENSG00000258608,ENSG00000258949,ENSG00000179476,ENSG00000259046,ENSG00000258509,ENSG00000258633,ENSG00000259000
chr14	44913752	44913914	14:44913752-44913914	ENSG00000258949,ENSG00000259046,ENSG00000258509
chr14	44962012	44962162	14:44962012-44962162	ENSG00000258608,ENSG00000129534,ENSG00000187790,ENSG00000100442,ENSG00000239043,ENSG00000212615,ENSG00000185246,ENSG00000249163,ENSG00000278147,ENSG00000198718,ENSG00000179454,ENSG00000258949,ENSG00000179476,ENSG00000259046,ENSG00000258509,ENSG00000258633,ENSG00000259000
chr14	45084012	45084182	14:45084012-45084182	ENSG00000239043,ENSG00000212615,ENSG00000185246,ENSG00000249163,ENSG00000278147
chr14	45134532	45134702	14:45134532-45134702	ENSG00000258608,ENSG00000129534,ENSG00000187790,ENSG00000100442,ENSG00000239043,ENSG00000212615,ENSG00000185246,ENSG00000249163,ENSG00000198718,ENSG00000179454,ENSG00000258949
chr14	45135772	45135942	14:45135772-45135942	ENSG00000258608,ENSG00000187790,ENSG00000100442,ENSG00000239043,ENSG00000212615,ENSG00000185246,ENSG00000249163
chr14	45213765	45213915	14:45213765-45213915	ENSG00000129534
chr14	45253172	45253342	14:45253172-45253342	ENSG00000258608,ENSG00000199739,ENSG00000129534,ENSG00000239043
chr14	45253492	45253642	14:45253492-45253642	ENSG00000258608,ENSG00000129534
chr14	45268652	45268802	14:45268652-45268802	ENSG00000258608,ENSG00000199739,ENSG00000258949
chr14	45337692	45337842	14:45337692-45337842	ENSG00000257900,ENSG00000260046,ENSG00000258608
chr14	45426792	45426949	14:45426792-45426949	ENSG00000258746,ENSG00000257900,ENSG00000260046
chr14	45527172	45527322	14:45527172-45527322	ENSG00000258845,ENSG00000258746,ENSG00000260046
chr14	45610432	45610602	14:45610432-45610602	ENSG00000258845,ENSG00000258746,ENSG00000260046
chr14	45652039	45652189	14:45652039-45652189	ENSG00000258845,ENSG00000258746
chr14	45654140	45654290	14:45654140-45654290	ENSG00000258845
chr14	45679992	45680142	14:45679992-45680142	ENSG00000258616,ENSG00000258845,ENSG00000258746,ENSG00000257900,ENSG00000260046,ENSG00000258608
chr14	45713718	45713868	14:45713718-45713868	ENSG00000258616
chr14	45716047	45716238	14:45716047-45716238	ENSG00000258616
chr14	45716652	45716822	14:45716652-45716822	ENSG00000258616
chr14	45728532	45728702	14:45728532-45728702	ENSG00000258616,ENSG00000258845,ENSG00000258746
chr14	45743992	45744162	14:45743992-45744162	ENSG00000258845,ENSG00000258746
chr14	45785360	45785660	14:45785360-45785660	-
chr14	45810600	45810757	14:45810600-45810757	-
chr14	45838752	45838905	14:45838752-45838905	-
chr14	45891612	45891762	14:45891612-45891762	ENSG00000258700
chr14	45906352	45906517	14:45906352-45906517	ENSG00000258700
chr14	45920160	45920310	14:45920160-45920310	-
chr14	45970712	45970902	14:45970712-45970902	-
chr14	46048412	46048582	14:46048412-46048582	ENSG00000259129,ENSG00000258700,ENSG00000258845,ENSG00000258746,ENSG00000257900,ENSG00000260046
chr14	46054652	46054802	14:46054652-46054802	ENSG00000258700,ENSG00000257900,ENSG00000260046
chr14	46250242	46250392	14:46250242-46250392	-
chr14	46323494	46323644	14:46323494-46323644	-
chr14	46344458	46344613	14:46344458-46344613	-
chr14	46384672	46384862	14:46384672-46384862	-
chr14	46405272	46405482	14:46405272-46405482	-
chr14	46444852	46445002	14:46444852-46445002	-
chr14	46448535	46448685	14:46448535-46448685	-
chr14	46490251	46490401	14:46490251-46490401	ENSG00000258700
chr14	46572112	46572262	14:46572112-46572262	ENSG00000165496
chr14	46574348	46574502	14:46574348-46574502	ENSG00000165496
chr14	46581192	46581362	14:46581192-46581362	ENSG00000165496
chr14	46596352	46596562	14:46596352-46596562	ENSG00000165496
chr14	46667252	46667402	14:46667252-46667402	ENSG00000165496
chr14	46717352	46717502	14:46717352-46717502	ENSG00000165496
chr14	46832812	46832990	14:46832812-46832990	-
chr14	46885439	46885589	14:46885439-46885589	ENSG00000139915
chr14	46980577	46980727	14:46980577-46980727	ENSG00000258392,ENSG00000251735
chr14	46985852	46986022	14:46985852-46986022	ENSG00000258392,ENSG00000251735
chr14	47040572	47040742	14:47040572-47040742	ENSG00000258392,ENSG00000251735
chr14	47149452	47149614	14:47149452-47149614	-
chr14	47186572	47186742	14:47186572-47186742	ENSG00000244053
chr14	47195687	47195837	14:47195687-47195837	ENSG00000244053
chr14	47227289	47227439	14:47227289-47227439	-
chr14	47300892	47301082	14:47300892-47301082	ENSG00000139915
chr14	47302232	47302402	14:47302232-47302402	ENSG00000139915
chr14	47392345	47392495	14:47392345-47392495	-
chr14	47438932	47439082	14:47438932-47439082	ENSG00000242417,ENSG00000258639,ENSG00000259117,ENSG00000259129,ENSG00000263945,ENSG00000214903
chr14	47442352	47442522	14:47442352-47442522	ENSG00000259117,ENSG00000259129,ENSG00000263945,ENSG00000214903,ENSG00000251735
chr14	47539272	47539422	14:47539272-47539422	-
chr14	47543549	47543699	14:47543549-47543699	-
chr14	47606712	47606882	14:47606712-47606882	ENSG00000259117,ENSG00000263945
chr14	47619432	47619642	14:47619432-47619642	ENSG00000263945,ENSG00000139915
chr14	47676062	47676300	14:47676062-47676300	ENSG00000139915
chr14	47710649	47710799	14:47710649-47710799	ENSG00000259117,ENSG00000259129,ENSG00000263945
chr14	47715492	47715662	14:47715492-47715662	ENSG00000258639,ENSG00000259117,ENSG00000259129,ENSG00000263945
chr14	47821252	47821402	14:47821252-47821402	ENSG00000259117,ENSG00000259129,ENSG00000263945
chr14	47833132	47833336	14:47833132-47833336	ENSG00000259117,ENSG00000259129,ENSG00000263945
chr14	47862832	47862982	14:47862832-47862982	ENSG00000258639,ENSG00000259117,ENSG00000259129,ENSG00000263945
chr14	47917452	47917622	14:47917452-47917622	ENSG00000258639,ENSG00000259117
chr14	47961771	47961922	14:47961771-47961922	ENSG00000258639
chr14	48008742	48008892	14:48008742-48008892	ENSG00000258639
chr14	48027191	48027341	14:48027191-48027341	ENSG00000258639
chr14	48207034	48207222	14:48207034-48207222	ENSG00000286595
chr14	48275372	48275522	14:48275372-48275522	ENSG00000287492
chr14	48323752	48323902	14:48323752-48323902	ENSG00000242417,ENSG00000258751,ENSG00000207366,ENSG00000270359,ENSG00000287492,ENSG00000286595,ENSG00000258639,ENSG00000259129
chr14	48325592	48325742	14:48325592-48325742	ENSG00000207366,ENSG00000270359
chr14	48351092	48351242	14:48351092-48351242	ENSG00000258401,ENSG00000258381,ENSG00000242417,ENSG00000258751,ENSG00000207366,ENSG00000287492,ENSG00000286595,ENSG00000258639,ENSG00000263945
chr14	48384952	48385122	14:48384952-48385122	ENSG00000242417,ENSG00000258750,ENSG00000258751,ENSG00000258639
chr14	48391732	48391882	14:48391732-48391882	ENSG00000258750,ENSG00000258751
chr14	48398772	48398922	14:48398772-48398922	ENSG00000242417,ENSG00000258750,ENSG00000258751
chr14	48563592	48563742	14:48563592-48563742	ENSG00000258401,ENSG00000258381,ENSG00000242417,ENSG00000258751,ENSG00000258639
chr14	48584112	48584282	14:48584112-48584282	ENSG00000258381,ENSG00000242417,ENSG00000258751
chr14	48724232	48724402	14:48724232-48724402	ENSG00000258381,ENSG00000258751
chr14	48725172	48725322	14:48725172-48725322	ENSG00000258381,ENSG00000242417
chr14	48792752	48792915	14:48792752-48792915	ENSG00000258381
chr14	48850047	48850197	14:48850047-48850197	ENSG00000258381
chr14	48901772	48901942	14:48901772-48901942	ENSG00000258381,ENSG00000242417
chr14	48936453	48936622	14:48936453-48936622	ENSG00000258381
chr14	48971115	48971268	14:48971115-48971268	-
chr14	48973239	48973389	14:48973239-48973389	-
chr14	49016292	49016462	14:49016292-49016462	ENSG00000258868
chr14	49017592	49017742	14:49017592-49017742	ENSG00000258868
chr14	49051417	49051587	14:49051417-49051587	ENSG00000258401,ENSG00000258868,ENSG00000258381,ENSG00000242417,ENSG00000258751
chr14	49052637	49052807	14:49052637-49052807	ENSG00000258868
chr14	49173857	49174027	14:49173857-49174027	-
chr14	49218571	49218721	14:49218571-49218721	-
chr14	49218801	49218951	14:49218801-49218951	-
chr14	49249137	49249287	14:49249137-49249287	-
chr14	49250241	49250427	14:49250241-49250427	-
chr14	49304057	49304207	14:49304057-49304207	ENSG00000258401
chr14	49405397	49405587	14:49405397-49405587	ENSG00000258401
chr14	49461917	49462067	14:49461917-49462067	ENSG00000244270,ENSG00000258401
chr14	49497874	49498027	14:49497874-49498027	ENSG00000258401
chr14	49505457	49505627	14:49505457-49505627	ENSG00000259155,ENSG00000244270,ENSG00000258401
chr14	49512337	49512487	14:49512337-49512487	ENSG00000258400,ENSG00000244270,ENSG00000258401
chr14	49549957	49550107	14:49549957-49550107	ENSG00000244270,ENSG00000252424
chr14	49552757	49552907	14:49552757-49552907	ENSG00000244270,ENSG00000252424
chr14	49586397	49586567	14:49586397-49586567	ENSG00000258400,ENSG00000221114,ENSG00000258462,ENSG00000259155,ENSG00000258377,ENSG00000168282,ENSG00000165502,ENSG00000278009,ENSG00000258568,ENSG00000165501,ENSG00000252919,ENSG00000276168,ENSG00000244270,ENSG00000213741
chr14	49586897	49587067	14:49586897-49587067	ENSG00000258568,ENSG00000165501,ENSG00000252919,ENSG00000276168,ENSG00000244270,ENSG00000213741
chr14	49598617	49598767	14:49598617-49598767	ENSG00000278009,ENSG00000258568,ENSG00000165501,ENSG00000252919,ENSG00000213741
chr14	49598817	49598967	14:49598817-49598967	ENSG00000278009,ENSG00000258568,ENSG00000165501,ENSG00000252919,ENSG00000213741
chr14	49599137	49599287	14:49599137-49599287	ENSG00000278009,ENSG00000258568,ENSG00000165501,ENSG00000252919,ENSG00000276168,ENSG00000213741
chr14	49620218	49620368	14:49620218-49620368	ENSG00000258450,ENSG00000258377,ENSG00000168282,ENSG00000165502
chr14	49620597	49620767	14:49620597-49620767	ENSG00000252474,ENSG00000277634,ENSG00000258400,ENSG00000197776,ENSG00000221114,ENSG00000258462,ENSG00000259155,ENSG00000100479,ENSG00000258450,ENSG00000165506,ENSG00000258377,ENSG00000168282,ENSG00000165502,ENSG00000278009,ENSG00000258568,ENSG00000165501,ENSG00000276168,ENSG00000244270,ENSG00000213741
chr14	49634297	49634447	14:49634297-49634447	ENSG00000252474,ENSG00000277634,ENSG00000165516,ENSG00000258400,ENSG00000197776,ENSG00000221114,ENSG00000258462,ENSG00000259155,ENSG00000100479,ENSG00000258450,ENSG00000165506,ENSG00000258377,ENSG00000168282,ENSG00000165502
chr14	49634580	49634730	14:49634580-49634730	ENSG00000258450,ENSG00000165506,ENSG00000258377,ENSG00000168282,ENSG00000165502
chr14	49635217	49635367	14:49635217-49635367	ENSG00000258400,ENSG00000221114,ENSG00000258462,ENSG00000259155,ENSG00000100479,ENSG00000165506
chr14	49641797	49641947	14:49641797-49641947	ENSG00000258400,ENSG00000221114,ENSG00000258462,ENSG00000259155,ENSG00000100479,ENSG00000165506
chr14	49693457	49693618	14:49693457-49693618	ENSG00000258400,ENSG00000197776,ENSG00000221114,ENSG00000258462,ENSG00000259155,ENSG00000100479
chr14	49767577	49767727	14:49767577-49767727	ENSG00000165516,ENSG00000258400
chr14	49768017	49768187	14:49768017-49768187	ENSG00000252474,ENSG00000277634,ENSG00000165516,ENSG00000258400,ENSG00000197776,ENSG00000221114,ENSG00000258462,ENSG00000259155
chr14	49770442	49770607	14:49770442-49770607	ENSG00000252474,ENSG00000277634,ENSG00000165516,ENSG00000258400
chr14	49852777	49852941	14:49852777-49852941	ENSG00000278771,ENSG00000252474,ENSG00000277634,ENSG00000165525
chr14	49852977	49853147	14:49852977-49853147	ENSG00000278771,ENSG00000252474,ENSG00000277634,ENSG00000165525
chr14	49853897	49854047	14:49853897-49854047	ENSG00000278771,ENSG00000252474,ENSG00000277634,ENSG00000165525
chr14	49861797	49861947	14:49861797-49861947	ENSG00000278002,ENSG00000274012,ENSG00000282885,ENSG00000278771,ENSG00000252474,ENSG00000277634,ENSG00000165525
chr14	49862137	49862307	14:49862137-49862307	ENSG00000278002,ENSG00000274012,ENSG00000282885,ENSG00000278771,ENSG00000165525
chr14	49862877	49863027	14:49862877-49863027	ENSG00000100483,ENSG00000165527,ENSG00000278002,ENSG00000274012,ENSG00000282885,ENSG00000278771,ENSG00000252474,ENSG00000277634,ENSG00000165525
chr14	49865472	49865622	14:49865472-49865622	ENSG00000278002,ENSG00000274012,ENSG00000282885
chr14	49868297	49868467	14:49868297-49868467	ENSG00000165527,ENSG00000278002,ENSG00000274012,ENSG00000282885
chr14	49873686	49873836	14:49873686-49873836	-
chr14	49879797	49879947	14:49879797-49879947	-
chr14	49892397	49892551	14:49892397-49892551	ENSG00000251929,ENSG00000165527
chr14	49892937	49893087	14:49892937-49893087	ENSG00000251929,ENSG00000165527,ENSG00000278002,ENSG00000274012,ENSG00000282885
chr14	49907857	49908027	14:49907857-49908027	ENSG00000274704,ENSG00000251929
chr14	49911717	49911867	14:49911717-49911867	ENSG00000274704,ENSG00000251929
chr14	49912077	49912227	14:49912077-49912227	ENSG00000274704,ENSG00000251929
chr14	49960137	49960287	14:49960137-49960287	ENSG00000278038,ENSG00000214900
chr14	49966577	49966747	14:49966577-49966747	ENSG00000278038,ENSG00000214900
chr14	49972944	49973094	14:49972944-49973094	ENSG00000278038
chr14	49975297	49975467	14:49975297-49975467	ENSG00000278038
chr14	49987437	49987587	14:49987437-49987587	ENSG00000243038,ENSG00000270788,ENSG00000214900,ENSG00000251929,ENSG00000252474,ENSG00000277634
chr14	49993123	49993273	14:49993123-49993273	ENSG00000214900
chr14	49999277	49999437	14:49999277-49999437	ENSG00000214900
chr14	50000924	50001074	14:50000924-50001074	ENSG00000214900,ENSG00000165527
chr14	50001616	50001767	14:50001616-50001767	ENSG00000214900,ENSG00000165527
chr14	50013546	50013696	14:50013546-50013696	ENSG00000214900
chr14	50040558	50040728	14:50040558-50040728	ENSG00000243038,ENSG00000270788,ENSG00000214900
chr14	50061117	50061287	14:50061117-50061287	ENSG00000251792,ENSG00000201358,ENSG00000243038,ENSG00000270788
chr14	50062717	50062869	14:50062717-50062869	ENSG00000251792,ENSG00000201358,ENSG00000243038,ENSG00000270788
chr14	50067917	50068069	14:50067917-50068069	ENSG00000251792,ENSG00000201358,ENSG00000243038,ENSG00000270788
chr14	50083177	50083327	14:50083177-50083327	ENSG00000251792
chr14	50086097	50086252	14:50086097-50086252	ENSG00000251792,ENSG00000214900
chr14	50099455	50099605	14:50099455-50099605	ENSG00000251792
chr14	50105061	50105225	14:50105061-50105225	-
chr14	50116577	50116747	14:50116577-50116747	ENSG00000100483
chr14	50122437	50122587	14:50122437-50122587	ENSG00000100483
chr14	50173987	50174137	14:50173987-50174137	-
chr14	50225517	50225687	14:50225517-50225687	ENSG00000100485
chr14	50231680	50231830	14:50231680-50231830	ENSG00000100485
chr14	50231857	50232047	14:50231857-50232047	ENSG00000100485
chr14	50260672	50260823	14:50260672-50260823	-
chr14	50303837	50304027	14:50303837-50304027	ENSG00000125375,ENSG00000264712,ENSG00000087299
chr14	50311875	50312025	14:50311875-50312025	ENSG00000125375,ENSG00000087299
chr14	50312157	50312327	14:50312157-50312327	ENSG00000125375,ENSG00000087299
chr14	50312497	50312673	14:50312497-50312673	ENSG00000125375,ENSG00000087299
chr14	50320414	50320564	14:50320414-50320564	ENSG00000259071,ENSG00000125375,ENSG00000087299
chr14	50321277	50321447	14:50321277-50321447	ENSG00000198513,ENSG00000273675,ENSG00000201573,ENSG00000012983,ENSG00000259071,ENSG00000125375,ENSG00000087299
chr14	50335472	50335628	14:50335472-50335628	ENSG00000259071,ENSG00000100490
chr14	50342877	50343039	14:50342877-50343039	ENSG00000100490
chr14	50344274	50344433	14:50344274-50344433	ENSG00000100490
chr14	50347579	50347729	14:50347579-50347729	ENSG00000100490
chr14	50381997	50382150	14:50381997-50382150	ENSG00000273675,ENSG00000258857
chr14	50389817	50390007	14:50389817-50390007	ENSG00000273675,ENSG00000201573,ENSG00000258857,ENSG00000100490
chr14	50396294	50396447	14:50396294-50396447	ENSG00000258857,ENSG00000100490
chr14	50396817	50397117	14:50396817-50397117	ENSG00000258857,ENSG00000100490
chr14	50399797	50399947	14:50399797-50399947	ENSG00000273675,ENSG00000201573,ENSG00000258857,ENSG00000100490
chr14	50411037	50411207	14:50411037-50411207	ENSG00000273675,ENSG00000201573,ENSG00000258857,ENSG00000100490
chr14	50426037	50426187	14:50426037-50426187	ENSG00000273675,ENSG00000201573
chr14	50441917	50442067	14:50441917-50442067	ENSG00000273675,ENSG00000201573,ENSG00000259113,ENSG00000012983
chr14	50447591	50447747	14:50447591-50447747	ENSG00000273675,ENSG00000201573,ENSG00000259113,ENSG00000012983
chr14	50453137	50453307	14:50453137-50453307	ENSG00000273675,ENSG00000201573,ENSG00000259113,ENSG00000012983
chr14	50453497	50453647	14:50453497-50453647	ENSG00000273675,ENSG00000201573,ENSG00000259113,ENSG00000012983
chr14	50501757	50501927	14:50501757-50501927	ENSG00000258577,ENSG00000273675,ENSG00000201573,ENSG00000012983
chr14	50502097	50502247	14:50502097-50502247	ENSG00000273675,ENSG00000012983
chr14	50521481	50521631	14:50521481-50521631	ENSG00000198513,ENSG00000273675,ENSG00000201573,ENSG00000012983
chr14	50522140	50522290	14:50522140-50522290	ENSG00000198513,ENSG00000273675,ENSG00000201573,ENSG00000012983
chr14	50532597	50532747	14:50532597-50532747	ENSG00000198513,ENSG00000012983,ENSG00000125375
chr14	50560448	50560616	14:50560448-50560616	ENSG00000258577,ENSG00000198513,ENSG00000012983
chr14	50600087	50600237	14:50600087-50600237	ENSG00000243103,ENSG00000258577,ENSG00000198513
chr14	50619686	50619836	14:50619686-50619836	ENSG00000243103,ENSG00000198513
chr14	50658331	50658481	14:50658331-50658481	ENSG00000269906,ENSG00000243103,ENSG00000151748,ENSG00000258577
chr14	50667334	50667487	14:50667334-50667487	ENSG00000269906,ENSG00000243103,ENSG00000151748
chr14	50668657	50668807	14:50668657-50668807	ENSG00000258491,ENSG00000269906,ENSG00000243103,ENSG00000151748
chr14	50677597	50677767	14:50677597-50677767	ENSG00000258491,ENSG00000243103,ENSG00000151748
chr14	50714577	50714727	14:50714577-50714727	ENSG00000270062,ENSG00000258491,ENSG00000243103
chr14	50726477	50726627	14:50726477-50726627	ENSG00000270062,ENSG00000100503
chr14	50726837	50726987	14:50726837-50726987	ENSG00000270062,ENSG00000100503
chr14	50741612	50741767	14:50741612-50741767	ENSG00000100503
chr14	50762585	50762749	14:50762585-50762749	ENSG00000100503
chr14	50775417	50775607	14:50775417-50775607	ENSG00000285747,ENSG00000258843,ENSG00000100503,ENSG00000243103,ENSG00000258577,ENSG00000198513
chr14	50777997	50778147	14:50777997-50778147	ENSG00000258843,ENSG00000100503,ENSG00000243103,ENSG00000258577
chr14	50797417	50797567	14:50797417-50797567	ENSG00000258843,ENSG00000100503
chr14	50801777	50801947	14:50801777-50801947	ENSG00000258843,ENSG00000100503
chr14	50835455	50835607	14:50835455-50835607	ENSG00000252945,ENSG00000285747,ENSG00000258843,ENSG00000100503
chr14	50839077	50839238	14:50839077-50839238	ENSG00000252945,ENSG00000285747,ENSG00000258843,ENSG00000100503
chr14	50846637	50846787	14:50846637-50846787	ENSG00000131969,ENSG00000258687,ENSG00000252945,ENSG00000285747,ENSG00000258843,ENSG00000100503,ENSG00000243103
chr14	50860017	50860175	14:50860017-50860175	ENSG00000131969
chr14	50860597	50860767	14:50860597-50860767	ENSG00000131969,ENSG00000285747,ENSG00000258843
chr14	50875437	50875607	14:50875437-50875607	ENSG00000131969
chr14	50920717	50920887	14:50920717-50920887	ENSG00000258745,ENSG00000131969,ENSG00000100504
chr14	50933222	50933383	14:50933222-50933383	ENSG00000258745,ENSG00000100504
chr14	50954957	50955107	14:50954957-50955107	ENSG00000258711
chr14	50955517	50955687	14:50955517-50955687	ENSG00000258711,ENSG00000100504
chr14	50955837	50955987	14:50955837-50955987	ENSG00000258711,ENSG00000258745,ENSG00000100504
chr14	50962017	50962167	14:50962017-50962167	ENSG00000258711
chr14	50964797	50964947	14:50964797-50964947	ENSG00000258711,ENSG00000258745,ENSG00000100504
chr14	50997817	50997967	14:50997817-50997967	-
chr14	51004737	51004887	14:51004737-51004887	-
chr14	51005377	51005547	14:51005377-51005547	ENSG00000287990
chr14	51006957	51007127	14:51006957-51007127	ENSG00000287990
chr14	51020537	51020707	14:51020537-51020707	ENSG00000287990
chr14	51087057	51087207	14:51087057-51087207	ENSG00000259055
chr14	51095177	51095327	14:51095177-51095327	ENSG00000259055,ENSG00000100505
chr14	51096037	51096187	14:51096037-51096187	ENSG00000259055,ENSG00000100505
chr14	51139217	51139367	14:51139217-51139367	-
chr14	51139557	51139707	14:51139557-51139707	-
chr14	51157177	51157327	14:51157177-51157327	-
chr14	51211257	51211427	14:51211257-51211427	-
chr14	51219971	51220121	14:51219971-51220121	-
chr14	51236437	51236587	14:51236437-51236587	ENSG00000201376,ENSG00000139921
chr14	51240077	51240227	14:51240077-51240227	ENSG00000201820,ENSG00000201376,ENSG00000139921
chr14	51283477	51283647	14:51283477-51283647	ENSG00000259157,ENSG00000258849,ENSG00000258535,ENSG00000258550,ENSG00000259111,ENSG00000251756,ENSG00000273888,ENSG00000258955,ENSG00000201820
chr14	51302777	51302927	14:51302777-51302927	ENSG00000258955
chr14	51304537	51304707	14:51304537-51304707	ENSG00000258535,ENSG00000258550,ENSG00000258479,ENSG00000258955
chr14	51305077	51305227	14:51305077-51305227	ENSG00000258535,ENSG00000258550,ENSG00000251756,ENSG00000273888,ENSG00000258479,ENSG00000258955,ENSG00000201820
chr14	51310497	51310647	14:51310497-51310647	ENSG00000258479,ENSG00000258955
chr14	51342257	51342407	14:51342257-51342407	ENSG00000258479,ENSG00000258955
chr14	51382617	51382767	14:51382617-51382767	ENSG00000258942
chr14	51395577	51395727	14:51395577-51395727	ENSG00000258808,ENSG00000258942
chr14	51396537	51396707	14:51396537-51396707	ENSG00000273888,ENSG00000258808,ENSG00000258942,ENSG00000258479,ENSG00000258955
chr14	51399077	51399247	14:51399077-51399247	ENSG00000258808,ENSG00000258942,ENSG00000258479,ENSG00000258955
chr14	51442917	51443087	14:51442917-51443087	ENSG00000258535,ENSG00000258550,ENSG00000251756,ENSG00000273888,ENSG00000258893,ENSG00000258955
chr14	51449097	51449287	14:51449097-51449287	-
chr14	51458697	51458847	14:51458697-51458847	-
chr14	51473083	51473233	14:51473083-51473233	-
chr14	51479797	51479947	14:51479797-51479947	-
chr14	51527191	51527341	14:51527191-51527341	ENSG00000252400
chr14	51533297	51533467	14:51533297-51533467	ENSG00000252400
chr14	51539717	51539867	14:51539717-51539867	ENSG00000258535,ENSG00000258550,ENSG00000258423,ENSG00000259111,ENSG00000251756,ENSG00000273888,ENSG00000252400,ENSG00000139926,ENSG00000258479,ENSG00000258955
chr14	51547357	51547527	14:51547357-51547527	ENSG00000258550,ENSG00000251756,ENSG00000273888,ENSG00000252400,ENSG00000139926
chr14	51554457	51554607	14:51554457-51554607	ENSG00000258535,ENSG00000258550,ENSG00000251756,ENSG00000273888,ENSG00000139926
chr14	51576197	51576347	14:51576197-51576347	-
chr14	51581277	51581427	14:51581277-51581427	ENSG00000258537
chr14	51593526	51593694	14:51593526-51593694	ENSG00000258537
chr14	51604237	51604387	14:51604237-51604387	ENSG00000258537
chr14	51607817	51607967	14:51607817-51607967	ENSG00000258537
chr14	51614796	51614946	14:51614796-51614946	-
chr14	51617097	51617267	14:51617097-51617267	ENSG00000258535,ENSG00000258550,ENSG00000251756,ENSG00000273888,ENSG00000277050,ENSG00000258537
chr14	51643257	51643407	14:51643257-51643407	ENSG00000258535,ENSG00000251756,ENSG00000273888,ENSG00000277050
chr14	51674735	51674887	14:51674735-51674887	ENSG00000258550,ENSG00000251756,ENSG00000273888
chr14	51677449	51677599	14:51677449-51677599	ENSG00000251756,ENSG00000273888
chr14	51716657	51716827	14:51716657-51716827	ENSG00000207004,ENSG00000139926
chr14	51719957	51720127	14:51719957-51720127	ENSG00000207004,ENSG00000251756,ENSG00000139926
chr14	51752073	51752247	14:51752073-51752247	ENSG00000258535,ENSG00000258550,ENSG00000258423,ENSG00000259111
chr14	51776357	51776547	14:51776357-51776547	ENSG00000259157,ENSG00000258849,ENSG00000258535,ENSG00000258550
chr14	51780177	51780327	14:51780177-51780327	ENSG00000259157,ENSG00000258849,ENSG00000258535
chr14	51780837	51780987	14:51780837-51780987	ENSG00000259157,ENSG00000258849,ENSG00000258535,ENSG00000258550
chr14	51807477	51807647	14:51807477-51807647	ENSG00000259007,ENSG00000258928,ENSG00000186469,ENSG00000259157,ENSG00000258535,ENSG00000258550,ENSG00000258423,ENSG00000259111
chr14	51828077	51828227	14:51828077-51828227	ENSG00000186469
chr14	51828517	51828671	14:51828517-51828671	ENSG00000186469
chr14	51846657	51846807	14:51846657-51846807	ENSG00000186469
chr14	51846897	51847047	14:51846897-51847047	ENSG00000186469
chr14	51860597	51860747	14:51860597-51860747	ENSG00000186469
chr14	51873277	51873427	14:51873277-51873427	ENSG00000258928,ENSG00000186469
chr14	51905837	51906027	14:51905837-51906027	ENSG00000258928,ENSG00000186469
chr14	51962829	51962979	14:51962829-51962979	ENSG00000259007
chr14	51979197	51979347	14:51979197-51979347	ENSG00000087302,ENSG00000258854,ENSG00000259007
chr14	51989377	51989547	14:51989377-51989547	ENSG00000087302,ENSG00000258854,ENSG00000259007
chr14	51989956	51990256	14:51989956-51990256	ENSG00000087302,ENSG00000258854
chr14	52025357	52025547	14:52025357-52025547	ENSG00000087303
chr14	52045337	52045487	14:52045337-52045487	ENSG00000087303
chr14	52053057	52053207	14:52053057-52053207	ENSG00000087303
chr14	52059737	52059907	14:52059737-52059907	ENSG00000087303
chr14	52069097	52069272	14:52069097-52069272	ENSG00000087303
chr14	52079697	52079872	14:52079697-52079872	ENSG00000087303
chr14	52080517	52080687	14:52080517-52080687	ENSG00000258440,ENSG00000087303
chr14	52080917	52081067	14:52080917-52081067	ENSG00000168229,ENSG00000258440,ENSG00000258981,ENSG00000258694,ENSG00000087303
chr14	52106817	52106967	14:52106817-52106967	ENSG00000258981
chr14	52110499	52110667	14:52110499-52110667	ENSG00000258440,ENSG00000258981
chr14	52112497	52112647	14:52112497-52112647	ENSG00000258440,ENSG00000258981
chr14	52131777	52131927	14:52131777-52131927	ENSG00000168229,ENSG00000258440,ENSG00000258981,ENSG00000258694,ENSG00000087303,ENSG00000087302
chr14	52179297	52179467	14:52179297-52179467	ENSG00000258440
chr14	52241177	52241387	14:52241177-52241387	ENSG00000168229
chr14	52279557	52279707	14:52279557-52279707	ENSG00000261208,ENSG00000168229
chr14	52283197	52283347	14:52283197-52283347	ENSG00000261208,ENSG00000168229
chr14	52299817	52299967	14:52299817-52299967	ENSG00000261208,ENSG00000168229
chr14	52314137	52314287	14:52314137-52314287	ENSG00000125384,ENSG00000261208,ENSG00000168229
chr14	52325277	52325427	14:52325277-52325427	ENSG00000258757,ENSG00000125384,ENSG00000261208,ENSG00000168229,ENSG00000258440
chr14	52338457	52338607	14:52338457-52338607	ENSG00000258757,ENSG00000168229,ENSG00000258440
chr14	52342955	52343105	14:52342955-52343105	-
chr14	52348909	52349059	14:52348909-52349059	ENSG00000168229
chr14	52352182	52352347	14:52352182-52352347	ENSG00000168229
chr14	52355237	52355407	14:52355237-52355407	ENSG00000258757,ENSG00000168229
chr14	52380537	52380707	14:52380537-52380707	ENSG00000258757,ENSG00000168229,ENSG00000258440
chr14	52391897	52392067	14:52391897-52392067	-
chr14	52399977	52400127	14:52399977-52400127	ENSG00000258757,ENSG00000168229
chr14	52400297	52400467	14:52400297-52400467	-
chr14	52455737	52455967	14:52455737-52455967	-
chr14	52458017	52458167	14:52458017-52458167	ENSG00000259049,ENSG00000258757,ENSG00000087301,ENSG00000125384,ENSG00000261208,ENSG00000168229,ENSG00000258440
chr14	52473677	52473847	14:52473677-52473847	ENSG00000087301
chr14	52551717	52551867	14:52551717-52551867	ENSG00000180998,ENSG00000087301
chr14	52552177	52552327	14:52552177-52552327	ENSG00000180998,ENSG00000087301
chr14	52552557	52552707	14:52552557-52552707	ENSG00000259049,ENSG00000198252,ENSG00000258757,ENSG00000180998,ENSG00000087301
chr14	52553917	52554087	14:52553917-52554087	ENSG00000258757,ENSG00000180998,ENSG00000087301
chr14	52554357	52554507	14:52554357-52554507	ENSG00000180998,ENSG00000087301
chr14	52563247	52563397	14:52563247-52563397	-
chr14	52596998	52597148	14:52596998-52597148	-
chr14	52694817	52694967	14:52694817-52694967	ENSG00000258757,ENSG00000197930
chr14	52695617	52695787	14:52695617-52695787	ENSG00000100519,ENSG00000197930
chr14	52695937	52696107	14:52695937-52696107	ENSG00000100519,ENSG00000197930
chr14	52700757	52700907	14:52700757-52700907	ENSG00000100519,ENSG00000197930
chr14	52703337	52703507	14:52703337-52703507	ENSG00000100519,ENSG00000197930
chr14	52707037	52707207	14:52707037-52707207	ENSG00000198252,ENSG00000100519,ENSG00000197930
chr14	52729917	52730067	14:52729917-52730067	ENSG00000259049,ENSG00000100522,ENSG00000198252,ENSG00000100519,ENSG00000258757,ENSG00000197930
chr14	52791477	52791636	14:52791477-52791636	ENSG00000258802,ENSG00000285664,ENSG00000259049,ENSG00000100522
chr14	52791917	52792087	14:52791917-52792087	ENSG00000258802,ENSG00000285664,ENSG00000259049,ENSG00000100522
chr14	52801477	52801627	14:52801477-52801627	ENSG00000258802,ENSG00000258698,ENSG00000285664,ENSG00000259049,ENSG00000100522
chr14	52823717	52823867	14:52823717-52823867	ENSG00000258698
chr14	52835537	52835727	14:52835537-52835727	ENSG00000271075,ENSG00000258698
chr14	52863097	52863253	14:52863097-52863253	ENSG00000271075,ENSG00000073712
chr14	52906377	52906547	14:52906377-52906547	ENSG00000271075,ENSG00000073712
chr14	52918637	52918807	14:52918637-52918807	ENSG00000271075,ENSG00000073712
chr14	52920107	52920257	14:52920107-52920257	ENSG00000271075,ENSG00000073712
chr14	52922777	52922947	14:52922777-52922947	ENSG00000288045,ENSG00000271075,ENSG00000073712,ENSG00000258698
chr14	52951069	52951247	14:52951069-52951247	ENSG00000288045,ENSG00000073712
chr14	52951257	52951407	14:52951257-52951407	ENSG00000288045,ENSG00000073712
chr14	52951717	52951887	14:52951717-52951887	ENSG00000288045,ENSG00000271075,ENSG00000073712,ENSG00000258698
chr14	52961222	52961372	14:52961222-52961372	ENSG00000288045,ENSG00000258698
chr14	53007599	53007749	14:53007599-53007749	ENSG00000258993,ENSG00000258503
chr14	53011097	53011247	14:53011097-53011247	ENSG00000258993,ENSG00000258503
chr14	53032257	53032427	14:53032257-53032427	ENSG00000258985,ENSG00000100523,ENSG00000258993
chr14	53044635	53044785	14:53044635-53044785	ENSG00000258985
chr14	53055020	53055187	14:53055020-53055187	ENSG00000100523,ENSG00000258698
chr14	53104082	53104232	14:53104082-53104232	ENSG00000100523
chr14	53153283	53153433	14:53153283-53153433	ENSG00000258731,ENSG00000100523
chr14	53193317	53193467	14:53193317-53193467	-
chr14	53217357	53217507	14:53217357-53217507	ENSG00000237356
chr14	53217517	53217667	14:53217517-53217667	ENSG00000237356
chr14	53279164	53279347	14:53279164-53279347	-
chr14	53306297	53306447	14:53306297-53306447	ENSG00000237356
chr14	53307037	53307187	14:53307037-53307187	ENSG00000237356
chr14	53327817	53327967	14:53327817-53327967	-
chr14	53331247	53331547	14:53331247-53331547	-
chr14	53338317	53338467	14:53338317-53338467	-
chr14	53355617	53355807	14:53355617-53355807	ENSG00000237356
chr14	53368877	53369027	14:53368877-53369027	ENSG00000237356
chr14	53391737	53391887	14:53391737-53391887	ENSG00000286730
chr14	53410077	53410227	14:53410077-53410227	-
chr14	53411197	53411347	14:53411197-53411347	-
chr14	53432397	53432547	14:53432397-53432547	-
chr14	53450977	53451167	14:53450977-53451167	-
chr14	53458457	53458667	14:53458457-53458667	-
chr14	53493445	53493595	14:53493445-53493595	-
chr14	53509549	53509699	14:53509549-53509699	ENSG00000237356
chr14	53539597	53539753	14:53539597-53539753	-
chr14	53542857	53543047	14:53542857-53543047	-
chr14	53613617	53613767	14:53613617-53613767	ENSG00000226132,ENSG00000225680
chr14	53613977	53614127	14:53613977-53614127	ENSG00000226132,ENSG00000225680
chr14	53620095	53620245	14:53620095-53620245	-
chr14	53620417	53620567	14:53620417-53620567	-
chr14	53655517	53655687	14:53655517-53655687	-
chr14	53668988	53669138	14:53668988-53669138	-
chr14	53670857	53671007	14:53670857-53671007	-
chr14	53696337	53696487	14:53696337-53696487	-
chr14	53715537	53715687	14:53715537-53715687	-
chr14	53741477	53741647	14:53741477-53741647	-
chr14	53748814	53748964	14:53748814-53748964	-
chr14	53814496	53814646	14:53814496-53814646	-
chr14	53840597	53840747	14:53840597-53840747	ENSG00000235269
chr14	53841257	53841407	14:53841257-53841407	ENSG00000235269
chr14	53841477	53841627	14:53841477-53841627	-
chr14	53843037	53843187	14:53843037-53843187	ENSG00000235269
chr14	53845917	53846067	14:53845917-53846067	ENSG00000235269
chr14	53851077	53851247	14:53851077-53851247	ENSG00000235269
chr14	53881257	53881427	14:53881257-53881427	-
chr14	53894629	53894807	14:53894629-53894807	-
chr14	53924897	53925047	14:53924897-53925047	ENSG00000287156,ENSG00000125378,ENSG00000266431,ENSG00000231922
chr14	53927286	53927436	14:53927286-53927436	-
chr14	53953377	53953607	14:53953377-53953607	ENSG00000287156,ENSG00000125378,ENSG00000266431
chr14	53964364	53964527	14:53964364-53964527	ENSG00000287156,ENSG00000125378,ENSG00000266431
chr14	53980357	53980507	14:53980357-53980507	ENSG00000224004
chr14	53999237	53999407	14:53999237-53999407	ENSG00000224004
chr14	54048809	54049049	14:54048809-54049049	-
chr14	54108817	54109007	14:54108817-54109007	-
chr14	54109277	54109427	14:54109277-54109427	-
chr14	54134057	54134207	14:54134057-54134207	-
chr14	54169597	54169767	14:54169597-54169767	-
chr14	54175437	54175593	14:54175437-54175593	-
chr14	54182777	54182927	14:54182777-54182927	-
chr14	54189837	54190007	14:54189837-54190007	-
chr14	54212037	54212187	14:54212037-54212187	-
chr14	54252117	54252287	14:54252117-54252287	-
chr14	54252457	54252607	14:54252457-54252607	-
chr14	54253697	54253847	14:54253697-54253847	-
chr14	54259943	54260093	14:54259943-54260093	-
chr14	54312257	54312407	14:54312257-54312407	-
chr14	54322357	54322507	14:54322357-54322507	-
chr14	54329217	54329367	14:54329217-54329367	-
chr14	54338828	54338978	14:54338828-54338978	-
chr14	54343777	54343927	14:54343777-54343927	-
chr14	54364697	54364847	14:54364697-54364847	-
chr14	54365105	54365255	14:54365105-54365255	-
chr14	54366857	54367020	14:54366857-54367020	-
chr14	54367197	54367347	14:54367197-54367347	-
chr14	54396797	54396967	14:54396797-54396967	ENSG00000258753,ENSG00000100528,ENSG00000100526
chr14	54441317	54441487	14:54441317-54441487	ENSG00000258753,ENSG00000100528
chr14	54488688	54488838	14:54488688-54488838	ENSG00000197045,ENSG00000258753
chr14	54488997	54489167	14:54488997-54489167	ENSG00000197045,ENSG00000258753
chr14	54509717	54509887	14:54509717-54509887	ENSG00000100532,ENSG00000197045,ENSG00000258753,ENSG00000100528
chr14	54529888	54530038	14:54529888-54530038	-
chr14	54565937	54566087	14:54565937-54566087	ENSG00000020577
chr14	54570762	54570931	14:54570762-54570931	ENSG00000020577
chr14	54625317	54625467	14:54625317-54625467	-
chr14	54638157	54638307	14:54638157-54638307	-
chr14	54650417	54650587	14:54650417-54650587	ENSG00000285774,ENSG00000020577
chr14	54652317	54652467	14:54652317-54652467	ENSG00000265432,ENSG00000252019,ENSG00000285774,ENSG00000020577,ENSG00000258753
chr14	54654137	54654327	14:54654137-54654327	ENSG00000285774,ENSG00000020577
chr14	54677437	54677587	14:54677437-54677587	ENSG00000285774,ENSG00000020577,ENSG00000258753
chr14	54691637	54691787	14:54691637-54691787	ENSG00000285774,ENSG00000020577
chr14	54699317	54699467	14:54699317-54699467	ENSG00000285774
chr14	54709585	54709763	14:54709585-54709763	-
chr14	54737537	54737687	14:54737537-54737687	ENSG00000252019
chr14	54773337	54773507	14:54773337-54773507	ENSG00000265432,ENSG00000252019,ENSG00000285774,ENSG00000020577,ENSG00000258753
chr14	54774077	54774247	14:54774077-54774247	ENSG00000020577
chr14	54797060	54797210	14:54797060-54797210	ENSG00000252019
chr14	54815077	54815227	14:54815077-54815227	ENSG00000233924,ENSG00000265432,ENSG00000252019
chr14	54818737	54818887	14:54818737-54818887	ENSG00000233924,ENSG00000265432,ENSG00000252019
chr14	54893317	54893487	14:54893317-54893487	ENSG00000258872,ENSG00000265432,ENSG00000252019,ENSG00000131979
chr14	54902752	54902902	14:54902752-54902902	ENSG00000265432,ENSG00000252019,ENSG00000131979
chr14	54976515	54976667	14:54976515-54976667	ENSG00000233924
chr14	55027097	55027247	14:55027097-55027247	ENSG00000168175,ENSG00000180008,ENSG00000233924,ENSG00000198554
chr14	55051377	55051527	14:55051377-55051527	ENSG00000168175,ENSG00000180008,ENSG00000233924,ENSG00000198554
chr14	55052015	55052165	14:55052015-55052165	ENSG00000168175
chr14	55052277	55052427	14:55052277-55052427	ENSG00000168175
chr14	55072097	55072247	14:55072097-55072247	ENSG00000168175,ENSG00000180008,ENSG00000233924,ENSG00000198554,ENSG00000265432,ENSG00000252019
chr14	55077293	55077443	14:55077293-55077443	-
chr14	55077777	55077927	14:55077777-55077927	ENSG00000168175,ENSG00000233924
chr14	55089656	55089819	14:55089656-55089819	-
chr14	55102377	55102527	14:55102377-55102527	ENSG00000131981
chr14	55103317	55103467	14:55103317-55103467	ENSG00000131981,ENSG00000168175,ENSG00000233924
chr14	55107897	55108047	14:55107897-55108047	ENSG00000131981
chr14	55108317	55108467	14:55108317-55108467	ENSG00000131981
chr14	55123177	55123327	14:55123177-55123327	ENSG00000131981
chr14	55127617	55127787	14:55127617-55127787	ENSG00000131981
chr14	55180617	55180787	14:55180617-55180787	-
chr14	55191597	55191747	14:55191597-55191747	ENSG00000258050,ENSG00000126787
chr14	55213217	55213387	14:55213217-55213387	-
chr14	55221317	55221487	14:55221317-55221487	ENSG00000271180,ENSG00000279392
chr14	55240820	55240987	14:55240820-55240987	ENSG00000271180
chr14	55249557	55249716	14:55249557-55249716	ENSG00000271180
chr14	55271237	55271387	14:55271237-55271387	ENSG00000258469,ENSG00000278818,ENSG00000239686,ENSG00000178974,ENSG00000258413
chr14	55272017	55272167	14:55272017-55272167	ENSG00000239686,ENSG00000178974,ENSG00000258413
chr14	55285197	55285367	14:55285197-55285367	ENSG00000258469,ENSG00000278818,ENSG00000239686,ENSG00000178974,ENSG00000258413
chr14	55301757	55301907	14:55301757-55301907	ENSG00000258469,ENSG00000278818,ENSG00000239686,ENSG00000178974,ENSG00000258413
chr14	55316657	55316827	14:55316657-55316827	-
chr14	55333341	55333491	14:55333341-55333491	ENSG00000258455
chr14	55333763	55333913	14:55333763-55333913	ENSG00000258455
chr14	55336299	55336449	14:55336299-55336449	ENSG00000258455
chr14	55339857	55340007	14:55339857-55340007	ENSG00000258455
chr14	55373937	55374087	14:55373937-55374087	-
chr14	55388257	55388447	14:55388257-55388447	ENSG00000126775
chr14	55389497	55389647	14:55389497-55389647	ENSG00000259318,ENSG00000126775
chr14	55398837	55398987	14:55398837-55398987	ENSG00000239199,ENSG00000259318,ENSG00000126775,ENSG00000178974,ENSG00000258413
chr14	55411777	55411947	14:55411777-55411947	ENSG00000239199,ENSG00000126775
chr14	55412777	55412927	14:55412777-55412927	ENSG00000239199,ENSG00000126775
chr14	55427535	55427707	14:55427535-55427707	-
chr14	55430237	55430387	14:55430237-55430387	-
chr14	55438188	55438347	14:55438188-55438347	ENSG00000182521
chr14	55446237	55446387	14:55446237-55446387	ENSG00000182521
chr14	55446957	55447127	14:55446957-55447127	ENSG00000200742,ENSG00000186615,ENSG00000182521
chr14	55448197	55448347	14:55448197-55448347	ENSG00000200742,ENSG00000126777,ENSG00000186615,ENSG00000182521
chr14	55454617	55454787	14:55454617-55454787	ENSG00000200742,ENSG00000182521
chr14	55458977	55459147	14:55458977-55459147	ENSG00000182521
chr14	55514917	55515067	14:55514917-55515067	-
chr14	55535965	55536127	14:55535965-55536127	ENSG00000271484,ENSG00000213641
chr14	55557317	55557487	14:55557317-55557487	ENSG00000258776,ENSG00000259133,ENSG00000258803,ENSG00000200742,ENSG00000126777,ENSG00000271484,ENSG00000213641,ENSG00000186615
chr14	55580081	55580231	14:55580081-55580231	ENSG00000126777,ENSG00000186615
chr14	55601196	55601374	14:55601196-55601374	ENSG00000126777,ENSG00000186615
chr14	55605938	55606092	14:55605938-55606092	ENSG00000200742,ENSG00000126777,ENSG00000186615
chr14	55641219	55641369	14:55641219-55641369	ENSG00000200742,ENSG00000126777
chr14	55697462	55697612	14:55697462-55697612	ENSG00000200742
chr14	55698210	55698367	14:55698210-55698367	ENSG00000200742
chr14	55699269	55699427	14:55699269-55699427	ENSG00000200742
chr14	55701757	55701907	14:55701757-55701907	ENSG00000258703,ENSG00000258803,ENSG00000177350,ENSG00000200742
chr14	55721437	55721607	14:55721437-55721607	ENSG00000258803,ENSG00000259719,ENSG00000259483,ENSG00000139946,ENSG00000277763,ENSG00000177350,ENSG00000258784
chr14	55746683	55746833	14:55746683-55746833	ENSG00000177350,ENSG00000258784
chr14	55753157	55753307	14:55753157-55753307	ENSG00000177350,ENSG00000258784
chr14	55758997	55759147	14:55758997-55759147	ENSG00000177350,ENSG00000258784
chr14	55780457	55780627	14:55780457-55780627	ENSG00000258791,ENSG00000177350
chr14	55794777	55794947	14:55794777-55794947	ENSG00000258791
chr14	55803177	55803327	14:55803177-55803327	ENSG00000258791
chr14	55807217	55807387	14:55807217-55807387	ENSG00000258791
chr14	55832137	55832287	14:55832137-55832287	ENSG00000177350
chr14	55833111	55833261	14:55833111-55833261	-
chr14	55847177	55847327	14:55847177-55847327	-
chr14	55881726	55881876	14:55881726-55881876	-
chr14	55881917	55882067	14:55881917-55882067	-
chr14	55911897	55912087	14:55911897-55912087	ENSG00000259868
chr14	55913547	55913697	14:55913547-55913697	ENSG00000259868
chr14	55913757	55913927	14:55913757-55913927	ENSG00000259868
chr14	55914877	55915047	14:55914877-55915047	ENSG00000259868
chr14	55938337	55938507	14:55938337-55938507	-
chr14	55973417	55973587	14:55973417-55973587	ENSG00000259868
chr14	55975597	55975787	14:55975597-55975787	ENSG00000139946,ENSG00000277763,ENSG00000259868
chr14	56002457	56002627	14:56002457-56002627	-
chr14	56004897	56005067	14:56004897-56005067	ENSG00000139946,ENSG00000277763
chr14	56005377	56005527	14:56005377-56005527	ENSG00000139946,ENSG00000277763
chr14	56005797	56005947	14:56005797-56005947	-
chr14	56059177	56059367	14:56059177-56059367	-
chr14	56065757	56065907	14:56065757-56065907	-
chr14	56099217	56099387	14:56099217-56099387	ENSG00000139946,ENSG00000277763
chr14	56100657	56100807	14:56100657-56100807	ENSG00000139946,ENSG00000277763
chr14	56146098	56146248	14:56146098-56146248	-
chr14	56172717	56172887	14:56172717-56172887	ENSG00000259719,ENSG00000259483,ENSG00000139946,ENSG00000277763
chr14	56189417	56189567	14:56189417-56189567	ENSG00000259719,ENSG00000259483,ENSG00000139946,ENSG00000277763
chr14	56195857	56196007	14:56195857-56196007	ENSG00000139946,ENSG00000277763
chr14	56199237	56199407	14:56199237-56199407	ENSG00000259719,ENSG00000259483,ENSG00000139946,ENSG00000277763
chr14	56206017	56206167	14:56206017-56206167	-
chr14	56224317	56224467	14:56224317-56224467	-
chr14	56244257	56244447	14:56244257-56244447	ENSG00000259719,ENSG00000259483
chr14	56272077	56272247	14:56272077-56272247	-
chr14	56300637	56300787	14:56300637-56300787	ENSG00000259719,ENSG00000275569,ENSG00000259483
chr14	56333757	56333927	14:56333757-56333927	ENSG00000259719,ENSG00000259483
chr14	56340117	56340287	14:56340117-56340287	ENSG00000259719,ENSG00000275569,ENSG00000259483,ENSG00000139946,ENSG00000277763
chr14	56342617	56342767	14:56342617-56342767	-
chr14	56351997	56352147	14:56351997-56352147	ENSG00000259719,ENSG00000259483
chr14	56378428	56378578	14:56378428-56378578	-
chr14	56378657	56378807	14:56378657-56378807	-
chr14	56422737	56422907	14:56422737-56422907	-
chr14	56487897	56488047	14:56487897-56488047	ENSG00000258803,ENSG00000070269
chr14	56491377	56491527	14:56491377-56491527	ENSG00000258803,ENSG00000070269
chr14	56549780	56549930	14:56549780-56549930	ENSG00000258803
chr14	56556057	56556207	14:56556057-56556207	ENSG00000258803
chr14	56579457	56579627	14:56579457-56579627	ENSG00000070269
chr14	56579697	56579847	14:56579697-56579847	ENSG00000070269
chr14	56592784	56592934	14:56592784-56592934	ENSG00000070269
chr14	56593257	56593427	14:56593257-56593427	ENSG00000070269
chr14	56660077	56660234	14:56660077-56660234	ENSG00000258703,ENSG00000259133,ENSG00000258428
chr14	56666817	56666987	14:56666817-56666987	ENSG00000259136,ENSG00000258758,ENSG00000243388,ENSG00000200818,ENSG00000243801,ENSG00000258776,ENSG00000248550,ENSG00000165588,ENSG00000258703,ENSG00000242995,ENSG00000259133,ENSG00000258428,ENSG00000258803
chr14	56687237	56687407	14:56687237-56687407	ENSG00000258703,ENSG00000242995,ENSG00000259133,ENSG00000258428
chr14	56787661	56787811	14:56787661-56787811	ENSG00000200818,ENSG00000243801,ENSG00000248550,ENSG00000165588,ENSG00000258703,ENSG00000259133
chr14	56855958	56856108	14:56855958-56856108	ENSG00000200818,ENSG00000243801,ENSG00000258776,ENSG00000248550,ENSG00000165588
chr14	56949897	56950067	14:56949897-56950067	ENSG00000259136,ENSG00000258758,ENSG00000243388,ENSG00000286257,ENSG00000200818,ENSG00000243801,ENSG00000258776,ENSG00000248550,ENSG00000165588,ENSG00000258703
chr14	57060657	57060807	14:57060657-57060807	ENSG00000258592,ENSG00000259136,ENSG00000258758,ENSG00000243388,ENSG00000286257
chr14	57067045	57067195	14:57067045-57067195	ENSG00000258592,ENSG00000259136,ENSG00000258758,ENSG00000286257
chr14	57151597	57151747	14:57151597-57151747	-
chr14	57171439	57171589	14:57171439-57171589	-
chr14	57200037	57200207	14:57200037-57200207	-
chr14	57209697	57209860	14:57209697-57209860	-
chr14	57213037	57213187	14:57213037-57213187	-
chr14	57268217	57268367	14:57268217-57268367	ENSG00000053770,ENSG00000070367
chr14	57268857	57269027	14:57268857-57269027	ENSG00000053770,ENSG00000070367
chr14	57269177	57269327	14:57269177-57269327	ENSG00000053770,ENSG00000070367
chr14	57317357	57317507	14:57317357-57317507	-
chr14	57349397	57349547	14:57349397-57349547	ENSG00000259008,ENSG00000286355,ENSG00000259136,ENSG00000258758,ENSG00000200818,ENSG00000243801,ENSG00000258776,ENSG00000248550,ENSG00000165588,ENSG00000258703,ENSG00000259133,ENSG00000258803
chr14	57352907	57353057	14:57352907-57353057	ENSG00000259008
chr14	57362397	57362567	14:57362397-57362567	ENSG00000259008
chr14	57382397	57382587	14:57382397-57382587	ENSG00000139977
chr14	57390457	57390627	14:57390457-57390627	ENSG00000139977
chr14	57461898	57462048	14:57461898-57462048	-
chr14	57464117	57464280	14:57464117-57464280	-
chr14	57464283	57464583	14:57464283-57464583	-
chr14	57492897	57493047	14:57492897-57493047	ENSG00000100557
chr14	57493877	57494027	14:57493877-57494027	ENSG00000100557
chr14	57494475	57494625	14:57494475-57494625	ENSG00000100557
chr14	57530757	57530907	14:57530757-57530907	-
chr14	57533317	57533467	14:57533317-57533467	-
chr14	57549872	57550047	14:57549872-57550047	-
chr14	57559697	57559847	14:57559697-57559847	ENSG00000259039
chr14	57560757	57560907	14:57560757-57560907	ENSG00000258856,ENSG00000259039
chr14	57578920	57579107	14:57578920-57579107	ENSG00000259039,ENSG00000151812
chr14	57617657	57617807	14:57617657-57617807	ENSG00000258856
chr14	57651277	57651427	14:57651277-57651427	ENSG00000258856
chr14	57657657	57657808	14:57657657-57657808	ENSG00000258856
chr14	57692797	57692947	14:57692797-57692947	-
chr14	57714557	57714707	14:57714557-57714707	ENSG00000259969,ENSG00000258856
chr14	57725797	57725967	14:57725797-57725967	ENSG00000258856
chr14	57748397	57748547	14:57748397-57748547	-
chr14	57749378	57749547	14:57749378-57749547	-
chr14	57751477	57751627	14:57751477-57751627	-
chr14	57786117	57786310	14:57786117-57786310	-
chr14	57816997	57817147	14:57816997-57817147	-
chr14	57832157	57832307	14:57832157-57832307	ENSG00000252837
chr14	57833417	57833567	14:57833417-57833567	ENSG00000259969,ENSG00000252837,ENSG00000258856,ENSG00000151812,ENSG00000259136,ENSG00000258758,ENSG00000200818,ENSG00000243801,ENSG00000258703
chr14	57871577	57871747	14:57871577-57871747	ENSG00000151812
chr14	57875437	57875587	14:57875437-57875587	-
chr14	57889357	57889527	14:57889357-57889527	ENSG00000259969
chr14	57918937	57919087	14:57918937-57919087	ENSG00000259969
chr14	57930357	57930527	14:57930357-57930527	ENSG00000259969
chr14	57930717	57930867	14:57930717-57930867	ENSG00000259969
chr14	57933488	57933638	14:57933488-57933638	-
chr14	57957559	57957727	14:57957559-57957727	ENSG00000259969
chr14	57979476	57979626	14:57979476-57979626	ENSG00000259969,ENSG00000151812
chr14	58060207	58060357	14:58060207-58060357	-
chr14	58072697	58072847	14:58072697-58072847	-
chr14	58077757	58077907	14:58077757-58077907	ENSG00000259969
chr14	58078257	58078407	14:58078257-58078407	ENSG00000259969
chr14	58082597	58082767	14:58082597-58082767	ENSG00000243023,ENSG00000258836,ENSG00000259969
chr14	58082817	58082967	14:58082817-58082967	-
chr14	58100860	58101010	14:58100860-58101010	ENSG00000258836
chr14	58104857	58105067	14:58104857-58105067	ENSG00000258836
chr14	58108082	58108247	14:58108082-58108247	ENSG00000243023,ENSG00000258836
chr14	58133877	58134027	14:58133877-58134027	ENSG00000243023,ENSG00000139971
chr14	58152177	58152327	14:58152177-58152327	ENSG00000258519,ENSG00000243023,ENSG00000139971
chr14	58166057	58166227	14:58166057-58166227	ENSG00000131966,ENSG00000258519,ENSG00000243700,ENSG00000243023
chr14	58166497	58166667	14:58166497-58166667	ENSG00000258519,ENSG00000243023
chr14	58171217	58171387	14:58171217-58171387	ENSG00000131966,ENSG00000258519,ENSG00000243700,ENSG00000243023
chr14	58193757	58193907	14:58193757-58193907	ENSG00000131966,ENSG00000258519
chr14	58199897	58200067	14:58199897-58200067	ENSG00000131966,ENSG00000258519
chr14	58200277	58200427	14:58200277-58200427	ENSG00000131966
chr14	58244717	58244887	14:58244717-58244887	ENSG00000258682,ENSG00000100567,ENSG00000131966
chr14	58245137	58245307	14:58245137-58245307	ENSG00000258682,ENSG00000100567
chr14	58272697	58272847	14:58272697-58272847	ENSG00000257621,ENSG00000258682
chr14	58281357	58281547	14:58281357-58281547	ENSG00000032219,ENSG00000252782,ENSG00000279636,ENSG00000180189,ENSG00000257621,ENSG00000258682,ENSG00000100567,ENSG00000131966
chr14	58282057	58282227	14:58282057-58282227	ENSG00000252782,ENSG00000279636,ENSG00000180189,ENSG00000257621,ENSG00000258682,ENSG00000100567
chr14	58297517	58297667	14:58297517-58297667	ENSG00000032219,ENSG00000252782,ENSG00000257621
chr14	58297777	58297927	14:58297777-58297927	ENSG00000032219,ENSG00000252782,ENSG00000257621
chr14	58298277	58298427	14:58298277-58298427	ENSG00000252198,ENSG00000100575,ENSG00000258378,ENSG00000196860,ENSG00000258658,ENSG00000032219,ENSG00000252782,ENSG00000279636,ENSG00000180189,ENSG00000257621,ENSG00000258682,ENSG00000100567,ENSG00000131966,ENSG00000139971
chr14	58331157	58331327	14:58331157-58331327	ENSG00000252198,ENSG00000258378,ENSG00000196860,ENSG00000258658,ENSG00000032219,ENSG00000258682,ENSG00000131966
chr14	58362877	58363067	14:58362877-58363067	-
chr14	58395897	58396047	14:58395897-58396047	ENSG00000258378,ENSG00000196860,ENSG00000258658
chr14	58396473	58396623	14:58396473-58396623	ENSG00000258378,ENSG00000196860,ENSG00000258658
chr14	58427577	58427727	14:58427577-58427727	ENSG00000252198,ENSG00000100578,ENSG00000100575,ENSG00000258378,ENSG00000196860,ENSG00000258658
chr14	58430312	58430462	14:58430312-58430462	ENSG00000252198,ENSG00000100578,ENSG00000100575
chr14	58465517	58465676	14:58465517-58465676	ENSG00000258650,ENSG00000252198,ENSG00000100578
chr14	58488657	58488827	14:58488657-58488827	ENSG00000258900,ENSG00000258650,ENSG00000252198,ENSG00000100578
chr14	58501357	58501507	14:58501357-58501507	ENSG00000258900,ENSG00000100578
chr14	58560293	58560479	14:58560293-58560479	ENSG00000239510,ENSG00000258900
chr14	58572257	58572427	14:58572257-58572427	ENSG00000239510,ENSG00000258900
chr14	58607977	58608168	14:58607977-58608168	-
chr14	58626517	58626667	14:58626517-58626667	ENSG00000165617
chr14	58633957	58634107	14:58633957-58634107	ENSG00000165617
chr14	58637137	58637287	14:58637137-58637287	ENSG00000165617
chr14	58637417	58637567	14:58637417-58637567	ENSG00000165617
chr14	58640016	58640167	14:58640016-58640167	ENSG00000258583,ENSG00000165617
chr14	58663877	58664047	14:58663877-58664047	ENSG00000213598,ENSG00000165617,ENSG00000258900
chr14	58728677	58728827	14:58728677-58728827	-
chr14	58731225	58731375	14:58731225-58731375	-
chr14	58731577	58731727	14:58731577-58731727	ENSG00000263629,ENSG00000258734,ENSG00000213598,ENSG00000258583,ENSG00000258900
chr14	58738297	58738447	14:58738297-58738447	ENSG00000213598
chr14	58746417	58746587	14:58746417-58746587	ENSG00000213598
chr14	58747357	58747507	14:58747357-58747507	ENSG00000213598
chr14	58749257	58749407	14:58749257-58749407	ENSG00000258734,ENSG00000213598,ENSG00000258900
chr14	58772917	58773067	14:58772917-58773067	ENSG00000213598
chr14	58773457	58773607	14:58773457-58773607	ENSG00000213598
chr14	58821513	58821663	14:58821513-58821663	ENSG00000258734,ENSG00000258583
chr14	58829677	58829867	14:58829677-58829867	ENSG00000258734,ENSG00000258583
chr14	58864757	58864907	14:58864757-58864907	ENSG00000258734,ENSG00000213598,ENSG00000258583
chr14	58865615	58865765	14:58865615-58865765	-
chr14	58898717	58898867	14:58898717-58898867	ENSG00000258583
chr14	58899417	58899587	14:58899417-58899587	ENSG00000258583
chr14	58918157	58918327	14:58918157-58918327	ENSG00000263629,ENSG00000213598,ENSG00000258900
chr14	58919357	58919507	14:58919357-58919507	-
chr14	58942626	58942776	14:58942626-58942776	-
chr14	58970337	58970487	14:58970337-58970487	-
chr14	59013709	59013859	14:59013709-59013859	-
chr14	59020477	59020627	14:59020477-59020627	-
chr14	59028577	59028727	14:59028577-59028727	ENSG00000263629,ENSG00000258782,ENSG00000213598,ENSG00000258900
chr14	59046857	59047027	14:59046857-59047027	ENSG00000258900
chr14	59055557	59055707	14:59055557-59055707	-
chr14	59060937	59061087	14:59060937-59061087	-
chr14	59098457	59098627	14:59098457-59098627	ENSG00000258782
chr14	59103521	59103671	14:59103521-59103671	-
chr14	59117037	59117367	14:59117037-59117367	-
chr14	59127257	59127427	14:59127257-59127427	ENSG00000258685
chr14	59161577	59161747	14:59161577-59161747	ENSG00000258996,ENSG00000258685
chr14	59161925	59162075	14:59161925-59162075	ENSG00000258685
chr14	59188537	59188687	14:59188537-59188687	ENSG00000100592,ENSG00000258996,ENSG00000258685
chr14	59189957	59190127	14:59189957-59190127	ENSG00000100592,ENSG00000258996,ENSG00000258685
chr14	59275797	59275967	14:59275797-59275967	-
chr14	59278277	59278427	14:59278277-59278427	ENSG00000100592,ENSG00000258685
chr14	59283517	59283668	14:59283517-59283668	-
chr14	59303328	59303478	14:59303328-59303478	ENSG00000100592
chr14	59306917	59307087	14:59306917-59307087	-
chr14	59310757	59310907	14:59310757-59310907	-
chr14	59321277	59321427	14:59321277-59321427	ENSG00000100592
chr14	59321500	59321667	14:59321500-59321667	ENSG00000100592
chr14	59332856	59333006	14:59332856-59333006	ENSG00000100592
chr14	59333857	59334027	14:59333857-59334027	ENSG00000100592
chr14	59343682	59343838	14:59343682-59343838	ENSG00000100592
chr14	59358177	59358327	14:59358177-59358327	ENSG00000100592
chr14	59361277	59361427	14:59361277-59361427	ENSG00000100592
chr14	59407337	59407487	14:59407337-59407487	-
chr14	59428657	59428807	14:59428657-59428807	-
chr14	59438249	59438407	14:59438249-59438407	ENSG00000258685
chr14	59444337	59444487	14:59444337-59444487	ENSG00000258685
chr14	59454317	59454487	14:59454317-59454487	ENSG00000181619,ENSG00000258685
chr14	59474277	59474487	14:59474277-59474487	ENSG00000126790,ENSG00000181619
chr14	59482497	59482667	14:59482497-59482667	ENSG00000050130,ENSG00000126790
chr14	59482857	59483007	14:59482857-59483007	ENSG00000050130,ENSG00000258782,ENSG00000126790,ENSG00000181619
chr14	59483417	59483607	14:59483417-59483607	ENSG00000050130,ENSG00000126790,ENSG00000181619
chr14	59483937	59484087	14:59483937-59484087	ENSG00000050130,ENSG00000126790,ENSG00000181619
chr14	59484397	59484547	14:59484397-59484547	ENSG00000050130,ENSG00000126790,ENSG00000181619
chr14	59507452	59507602	14:59507452-59507602	ENSG00000151838,ENSG00000258782
chr14	59512273	59512433	14:59512273-59512433	ENSG00000151838,ENSG00000258782
chr14	59576545	59576695	14:59576545-59576695	ENSG00000151838,ENSG00000258782
chr14	59576757	59576907	14:59576757-59576907	ENSG00000263629,ENSG00000139970,ENSG00000151838,ENSG00000258782
chr14	59586098	59586248	14:59586098-59586248	ENSG00000263629,ENSG00000139970,ENSG00000258782
chr14	59688548	59688709	14:59688548-59688709	ENSG00000263629,ENSG00000139970
chr14	59771710	59771902	14:59771710-59771902	-
chr14	59870730	59870880	14:59870730-59870880	ENSG00000139970
chr14	59905297	59905447	14:59905297-59905447	ENSG00000131951,ENSG00000261120,ENSG00000263629
chr14	59920053	59920247	14:59920053-59920247	ENSG00000131951,ENSG00000261120
chr14	59964340	59964490	14:59964340-59964490	-
chr14	59965117	59965287	14:59965117-59965287	-
chr14	60064637	60064802	14:60064637-60064802	ENSG00000258553
chr14	60091837	60092007	14:60091837-60092007	ENSG00000242135,ENSG00000258563,ENSG00000258896,ENSG00000100612,ENSG00000126773,ENSG00000258553
chr14	60094417	60094567	14:60094417-60094567	ENSG00000100612,ENSG00000126773,ENSG00000258553
chr14	60106457	60106607	14:60106457-60106607	ENSG00000242135,ENSG00000100612,ENSG00000126773,ENSG00000258553
chr14	60151877	60152027	14:60151877-60152027	ENSG00000258896,ENSG00000100612,ENSG00000126773
chr14	60164717	60164887	14:60164717-60164887	ENSG00000258563,ENSG00000258896,ENSG00000100612
chr14	60165377	60165527	14:60165377-60165527	ENSG00000258563,ENSG00000100612
chr14	60184417	60184607	14:60184417-60184607	ENSG00000242135,ENSG00000258563,ENSG00000100612
chr14	60248037	60248207	14:60248037-60248207	ENSG00000258556,ENSG00000100614,ENSG00000254718,ENSG00000242135
chr14	60248977	60249147	14:60248977-60249147	ENSG00000258556,ENSG00000100614,ENSG00000254718,ENSG00000242135
chr14	60250437	60250627	14:60250437-60250627	ENSG00000258556,ENSG00000100614,ENSG00000254718,ENSG00000242135
chr14	60254266	60254447	14:60254266-60254447	ENSG00000258556,ENSG00000100614,ENSG00000254718,ENSG00000242135
chr14	60331908	60332084	14:60331908-60332084	ENSG00000258427,ENSG00000258556
chr14	60350037	60350187	14:60350037-60350187	ENSG00000258670,ENSG00000259169,ENSG00000258427,ENSG00000258556
chr14	60457626	60457776	14:60457626-60457776	ENSG00000259169,ENSG00000258427,ENSG00000179008
chr14	60482844	60483067	14:60482844-60483067	ENSG00000258670,ENSG00000258692,ENSG00000179008
chr14	60486027	60486207	14:60486027-60486207	ENSG00000258670,ENSG00000184302,ENSG00000258692,ENSG00000259169,ENSG00000258427,ENSG00000179008
chr14	60508957	60509107	14:60508957-60509107	ENSG00000258764,ENSG00000258670,ENSG00000184302,ENSG00000258692,ENSG00000179008
chr14	60562257	60562407	14:60562257-60562407	ENSG00000241354,ENSG00000258764,ENSG00000258670,ENSG00000259169,ENSG00000258427,ENSG00000258556
chr14	60565317	60565467	14:60565317-60565467	ENSG00000258892,ENSG00000241354,ENSG00000244756,ENSG00000258764,ENSG00000258670,ENSG00000258692,ENSG00000259169,ENSG00000258427,ENSG00000258556,ENSG00000242135
chr14	60625437	60625587	14:60625437-60625587	ENSG00000258952,ENSG00000241354
chr14	60649417	60649567	14:60649417-60649567	ENSG00000126778,ENSG00000258952,ENSG00000241354
chr14	60657284	60657434	14:60657284-60657434	ENSG00000126778,ENSG00000258952
chr14	60722462	60722618	14:60722462-60722618	ENSG00000020426,ENSG00000100625
chr14	60724257	60724427	14:60724257-60724427	ENSG00000020426,ENSG00000100625
chr14	60734659	60734827	14:60734659-60734827	ENSG00000020426,ENSG00000100625
chr14	60736597	60736767	14:60736597-60736767	ENSG00000020426,ENSG00000100625
chr14	60778017	60778167	14:60778017-60778167	ENSG00000258892,ENSG00000258445
chr14	60805997	60806147	14:60805997-60806147	ENSG00000020426
chr14	60815497	60815667	14:60815497-60815667	ENSG00000258892,ENSG00000020426
chr14	60862420	60862570	14:60862420-60862570	ENSG00000258892
chr14	60906038	60906188	14:60906038-60906188	ENSG00000258485,ENSG00000258892
chr14	60922175	60922325	14:60922175-60922325	ENSG00000258485,ENSG00000258892
chr14	60965481	60965637	14:60965481-60965637	ENSG00000206870,ENSG00000258656,ENSG00000258892
chr14	60970197	60970367	14:60970197-60970367	ENSG00000139974,ENSG00000206870,ENSG00000258656,ENSG00000126814,ENSG00000258892
chr14	60980797	60980947	14:60980797-60980947	ENSG00000139974,ENSG00000126814
chr14	60981117	60981267	14:60981117-60981267	ENSG00000139974,ENSG00000206870,ENSG00000258656,ENSG00000126814,ENSG00000258892
chr14	60982137	60982307	14:60982137-60982307	ENSG00000139974,ENSG00000206870,ENSG00000258656,ENSG00000126814
chr14	61025357	61025507	14:61025357-61025507	ENSG00000258952
chr14	61025917	61026067	14:61025917-61026067	-
chr14	61103837	61104007	14:61103837-61104007	ENSG00000258892,ENSG00000241354,ENSG00000258764,ENSG00000259169,ENSG00000258427
chr14	61140877	61141067	14:61140877-61141067	-
chr14	61145377	61145527	14:61145377-61145527	-
chr14	61148177	61148327	14:61148177-61148327	ENSG00000258892,ENSG00000258952,ENSG00000241354,ENSG00000259169,ENSG00000258427
chr14	61153097	61153247	14:61153097-61153247	-
chr14	61153547	61153697	14:61153547-61153697	-
chr14	61178797	61178967	14:61178797-61178967	ENSG00000027075,ENSG00000258892,ENSG00000258952,ENSG00000241354,ENSG00000258670,ENSG00000259169,ENSG00000258427,ENSG00000242135
chr14	61179397	61179547	14:61179397-61179547	ENSG00000241354
chr14	61184257	61184447	14:61184257-61184447	ENSG00000027075
chr14	61234377	61234527	14:61234377-61234527	-
chr14	61247997	61248167	14:61247997-61248167	ENSG00000258892,ENSG00000258952,ENSG00000241354,ENSG00000259169
chr14	61252817	61252967	14:61252817-61252967	ENSG00000182107,ENSG00000258892,ENSG00000258952,ENSG00000241354,ENSG00000258764,ENSG00000258670,ENSG00000259169,ENSG00000258427,ENSG00000258556
chr14	61269702	61269852	14:61269702-61269852	ENSG00000182107
chr14	61281373	61281523	14:61281373-61281523	ENSG00000182107
chr14	61321597	61321751	14:61321597-61321751	ENSG00000247287
chr14	61322802	61322967	14:61322802-61322967	ENSG00000247287
chr14	61355977	61356147	14:61355977-61356147	ENSG00000247287,ENSG00000027075
chr14	61388734	61388887	14:61388734-61388887	-
chr14	61420377	61420567	14:61420377-61420567	-
chr14	61430566	61430716	14:61430566-61430716	-
chr14	61439137	61439287	14:61439137-61439287	-
chr14	61466277	61466427	14:61466277-61466427	ENSG00000258956,ENSG00000258964,ENSG00000027075
chr14	61470637	61470787	14:61470637-61470787	ENSG00000258964
chr14	61472357	61472527	14:61472357-61472527	ENSG00000258956,ENSG00000258964,ENSG00000100644,ENSG00000258777,ENSG00000027075
chr14	61476917	61477067	14:61476917-61477067	ENSG00000258964
chr14	61493337	61493507	14:61493337-61493507	ENSG00000027075
chr14	61503289	61503439	14:61503289-61503439	-
chr14	61524637	61524787	14:61524637-61524787	ENSG00000258964,ENSG00000258989,ENSG00000027075
chr14	61525497	61525667	14:61525497-61525667	ENSG00000258964,ENSG00000258926,ENSG00000258989,ENSG00000027075
chr14	61527877	61528027	14:61527877-61528027	ENSG00000258989,ENSG00000027075
chr14	61528777	61528927	14:61528777-61528927	ENSG00000258989,ENSG00000027075
chr14	61537577	61537747	14:61537577-61537747	ENSG00000258964,ENSG00000258926,ENSG00000258989,ENSG00000027075
chr14	61547557	61547707	14:61547557-61547707	ENSG00000258926,ENSG00000027075
chr14	61553877	61554047	14:61553877-61554047	ENSG00000258926
chr14	61561937	61562087	14:61561937-61562087	ENSG00000258964,ENSG00000100644,ENSG00000258777,ENSG00000232774,ENSG00000250548,ENSG00000258926
chr14	61562917	61563067	14:61562917-61563067	ENSG00000258964,ENSG00000100644,ENSG00000258777,ENSG00000232774,ENSG00000250548,ENSG00000258926
chr14	61564737	61564907	14:61564737-61564907	ENSG00000258964,ENSG00000100644,ENSG00000258777,ENSG00000232774,ENSG00000250548,ENSG00000258926
chr14	61569957	61570127	14:61569957-61570127	ENSG00000232774,ENSG00000250548
chr14	61570314	61570464	14:61570314-61570464	ENSG00000232774,ENSG00000250548
chr14	61584377	61584527	14:61584377-61584527	ENSG00000232774,ENSG00000250548
chr14	61594437	61594627	14:61594437-61594627	-
chr14	61594777	61594927	14:61594777-61594927	-
chr14	61608877	61609027	14:61608877-61609027	-
chr14	61609477	61609647	14:61609477-61609647	-
chr14	61616117	61616267	14:61616117-61616267	-
chr14	61616637	61616787	14:61616637-61616787	-
chr14	61620677	61620830	14:61620677-61620830	-
chr14	61625317	61625467	14:61625317-61625467	-
chr14	61653637	61653787	14:61653637-61653787	ENSG00000232774
chr14	61662617	61662767	14:61662617-61662767	ENSG00000100644,ENSG00000258777
chr14	61679057	61679207	14:61679057-61679207	-
chr14	61695217	61695387	14:61695217-61695387	ENSG00000258964,ENSG00000100644,ENSG00000258777
chr14	61751037	61751207	14:61751037-61751207	ENSG00000023608,ENSG00000258964,ENSG00000258667,ENSG00000100644
chr14	61755157	61755308	14:61755157-61755308	ENSG00000023608,ENSG00000258667
chr14	61762197	61762367	14:61762197-61762367	ENSG00000258956,ENSG00000279633,ENSG00000023608,ENSG00000258964,ENSG00000258667,ENSG00000100644
chr14	61806837	61806987	14:61806837-61806987	ENSG00000139973,ENSG00000279633
chr14	61837697	61837867	14:61837697-61837867	ENSG00000258956
chr14	61838741	61838891	14:61838741-61838891	ENSG00000258956
chr14	61860398	61860548	14:61860398-61860548	ENSG00000139973
chr14	61887777	61887947	14:61887777-61887947	-
chr14	61891337	61891507	14:61891337-61891507	ENSG00000258842
chr14	61894597	61894767	14:61894597-61894767	ENSG00000259142,ENSG00000258842
chr14	61925197	61925367	14:61925197-61925367	ENSG00000259142,ENSG00000258842
chr14	61927137	61927307	14:61927137-61927307	ENSG00000259142,ENSG00000258842
chr14	61927657	61927827	14:61927657-61927827	ENSG00000270852,ENSG00000259142,ENSG00000186369,ENSG00000258903,ENSG00000258842,ENSG00000139973
chr14	61934437	61934587	14:61934437-61934587	ENSG00000259142,ENSG00000258842
chr14	61940757	61940907	14:61940757-61940907	ENSG00000258842
chr14	61950477	61950647	14:61950477-61950647	ENSG00000258842
chr14	61965157	61965327	14:61965157-61965327	ENSG00000258842,ENSG00000139973
chr14	62002836	62003037	14:62002836-62003037	ENSG00000139973
chr14	62031620	62031772	14:62031620-62031772	ENSG00000258842
chr14	62117317	62117467	14:62117317-62117467	ENSG00000270852,ENSG00000259142,ENSG00000186369,ENSG00000258903,ENSG00000258842
chr14	62126977	62127127	14:62126977-62127127	ENSG00000270852,ENSG00000259142,ENSG00000186369,ENSG00000258903,ENSG00000258842
chr14	62163097	62163267	14:62163097-62163267	ENSG00000270852,ENSG00000259142
chr14	62179497	62179667	14:62179497-62179667	ENSG00000258638,ENSG00000270852,ENSG00000259142,ENSG00000258842
chr14	62209397	62209547	14:62209397-62209547	-
chr14	62269337	62269487	14:62269337-62269487	-
chr14	62343879	62344029	14:62343879-62344029	-
chr14	62428874	62429067	14:62428874-62429067	ENSG00000258638
chr14	62604599	62604749	14:62604599-62604749	ENSG00000258877,ENSG00000258638
chr14	62645824	62645974	14:62645824-62645974	-
chr14	62692317	62692487	14:62692317-62692487	ENSG00000258638
chr14	62694182	62694332	14:62694182-62694332	-
chr14	62778957	62779107	14:62778957-62779107	-
chr14	62957677	62957847	14:62957677-62957847	ENSG00000179600,ENSG00000258943,ENSG00000258995,ENSG00000140015,ENSG00000258638,ENSG00000258842
chr14	63039937	63040107	14:63039937-63040107	ENSG00000258995,ENSG00000140015
chr14	63080057	63080227	14:63080057-63080227	ENSG00000258995,ENSG00000140015
chr14	63134858	63135050	14:63134858-63135050	ENSG00000258995,ENSG00000259093
chr14	63174857	63175047	14:63174857-63175047	ENSG00000179600,ENSG00000258943,ENSG00000258995,ENSG00000259093
chr14	63179077	63179247	14:63179077-63179247	ENSG00000179600,ENSG00000258943,ENSG00000259093
chr14	63204077	63204267	14:63204077-63204267	ENSG00000179600,ENSG00000258943,ENSG00000126785,ENSG00000258995,ENSG00000259093
chr14	63204727	63204877	14:63204727-63204877	ENSG00000126785
chr14	63266243	63266393	14:63266243-63266393	ENSG00000179600,ENSG00000258943
chr14	63276897	63277047	14:63276897-63277047	ENSG00000179600,ENSG00000258943
chr14	63345899	63346049	14:63345899-63346049	ENSG00000179600
chr14	63375917	63376067	14:63375917-63376067	ENSG00000179600
chr14	63388917	63389107	14:63388917-63389107	-
chr14	63438097	63438247	14:63438097-63438247	ENSG00000206822,ENSG00000202490,ENSG00000154001
chr14	63438423	63438573	14:63438423-63438573	-
chr14	63454917	63455087	14:63454917-63455087	ENSG00000252800,ENSG00000154001
chr14	63468397	63468547	14:63468397-63468547	ENSG00000252800
chr14	63471357	63471507	14:63471357-63471507	ENSG00000252800
chr14	63471897	63472086	14:63471897-63472086	ENSG00000252800
chr14	63510459	63510609	14:63510459-63510609	ENSG00000154001
chr14	63524877	63525067	14:63524877-63525067	ENSG00000206822,ENSG00000202490,ENSG00000154001
chr14	63543377	63543547	14:63543377-63543547	ENSG00000258411,ENSG00000207172,ENSG00000206822,ENSG00000202490,ENSG00000258645,ENSG00000258800,ENSG00000270878,ENSG00000261242,ENSG00000154001,ENSG00000179600,ENSG00000258943
chr14	63551477	63551627	14:63551477-63551627	-
chr14	63563757	63563907	14:63563757-63563907	ENSG00000202490,ENSG00000205767
chr14	63573697	63573887	14:63573697-63573887	ENSG00000206822,ENSG00000202490,ENSG00000258645,ENSG00000258800,ENSG00000270878,ENSG00000205767
chr14	63603857	63604027	14:63603857-63604027	ENSG00000206822,ENSG00000202490,ENSG00000258645,ENSG00000258800,ENSG00000270878
chr14	63633033	63633183	14:63633033-63633183	ENSG00000207172,ENSG00000206822,ENSG00000202490
chr14	63641257	63641407	14:63641257-63641407	ENSG00000200693,ENSG00000274015,ENSG00000207172,ENSG00000140006
chr14	63641897	63642067	14:63641897-63642067	ENSG00000258411,ENSG00000252749,ENSG00000126821,ENSG00000200693,ENSG00000274015,ENSG00000207172,ENSG00000206822,ENSG00000202490,ENSG00000258645,ENSG00000258800,ENSG00000140006,ENSG00000270878,ENSG00000258943
chr14	63642357	63642527	14:63642357-63642527	ENSG00000258411,ENSG00000252749,ENSG00000126821,ENSG00000200693,ENSG00000274015,ENSG00000207172,ENSG00000206822,ENSG00000202490,ENSG00000140006
chr14	63672797	63672967	14:63672797-63672967	ENSG00000270912,ENSG00000258411,ENSG00000252749,ENSG00000200693,ENSG00000207172,ENSG00000206822,ENSG00000202490,ENSG00000179600
chr14	63677977	63678147	14:63677977-63678147	ENSG00000258411,ENSG00000252749,ENSG00000200693,ENSG00000207172,ENSG00000206822,ENSG00000202490
chr14	63717821	63717984	14:63717821-63717984	ENSG00000252749,ENSG00000126821
chr14	63727957	63728107	14:63727957-63728107	ENSG00000252749,ENSG00000258778,ENSG00000126821
chr14	63728317	63728467	14:63728317-63728467	ENSG00000258411,ENSG00000252749,ENSG00000258778,ENSG00000126821
chr14	63752917	63753115	14:63752917-63753115	ENSG00000258411,ENSG00000252749
chr14	63770297	63770467	14:63770297-63770467	ENSG00000258411,ENSG00000252749,ENSG00000207172
chr14	63777117	63777287	14:63777117-63777287	ENSG00000270912,ENSG00000258411,ENSG00000252749,ENSG00000206822
chr14	63781837	63782016	14:63781837-63782016	ENSG00000270912,ENSG00000258411
chr14	63799697	63799897	14:63799697-63799897	ENSG00000270912
chr14	63852897	63853049	14:63852897-63853049	ENSG00000202182,ENSG00000054654
chr14	63853977	63854127	14:63853977-63854127	ENSG00000202182,ENSG00000054654
chr14	63864397	63864567	14:63864397-63864567	ENSG00000221537,ENSG00000202182,ENSG00000270912,ENSG00000258411,ENSG00000054654
chr14	63875437	63875607	14:63875437-63875607	ENSG00000221537,ENSG00000202182,ENSG00000270912
chr14	63890597	63890793	14:63890597-63890793	-
chr14	63893797	63893947	14:63893797-63893947	ENSG00000270912
chr14	63896397	63896587	14:63896397-63896587	ENSG00000202182,ENSG00000270912,ENSG00000054654
chr14	63923217	63923387	14:63923217-63923387	ENSG00000270912
chr14	63938297	63938467	14:63938297-63938467	-
chr14	63987317	63987467	14:63987317-63987467	ENSG00000221537,ENSG00000270912
chr14	64035271	64035421	14:64035271-64035421	-
chr14	64075077	64075257	14:64075077-64075257	ENSG00000221537,ENSG00000054654
chr14	64117768	64117927	14:64117768-64117927	ENSG00000221537,ENSG00000054654
chr14	64118157	64118327	14:64118157-64118327	ENSG00000221537,ENSG00000270912,ENSG00000054654
chr14	64147177	64147327	14:64147177-64147327	-
chr14	64191937	64192087	14:64191937-64192087	ENSG00000054654
chr14	64197157	64197307	14:64197157-64197307	ENSG00000054654
chr14	64218517	64218668	14:64218517-64218668	ENSG00000054654
chr14	64232137	64232307	14:64232137-64232307	-
chr14	64232497	64232667	14:64232497-64232667	-
chr14	64234977	64235147	14:64234977-64235147	-
chr14	64235916	64236066	14:64235916-64236066	-
chr14	64294657	64294807	14:64294657-64294807	ENSG00000140009
chr14	64294937	64295087	14:64294937-64295087	ENSG00000140009
chr14	64296717	64296904	14:64296717-64296904	ENSG00000140009
chr14	64303537	64303687	14:64303537-64303687	ENSG00000140009
chr14	64337977	64338127	14:64337977-64338127	ENSG00000271511,ENSG00000284664,ENSG00000214770,ENSG00000140009
chr14	64338817	64338987	14:64338817-64338987	ENSG00000179841,ENSG00000271511,ENSG00000284664,ENSG00000234911,ENSG00000214770,ENSG00000140009
chr14	64344277	64344427	14:64344277-64344427	ENSG00000271511,ENSG00000284664,ENSG00000214770,ENSG00000140009
chr14	64388097	64388267	14:64388097-64388267	ENSG00000179841,ENSG00000100714,ENSG00000271511,ENSG00000284664,ENSG00000234911
chr14	64410217	64410387	14:64410217-64410387	ENSG00000100714,ENSG00000271511
chr14	64410557	64410729	14:64410557-64410729	-
chr14	64421317	64421487	14:64421317-64421487	ENSG00000179841,ENSG00000100714,ENSG00000271511
chr14	64424117	64424289	14:64424117-64424289	ENSG00000100714
chr14	64430108	64430258	14:64430108-64430258	-
chr14	64438277	64438447	14:64438277-64438447	ENSG00000179841,ENSG00000272909,ENSG00000258824,ENSG00000100714,ENSG00000271511,ENSG00000284664
chr14	64438637	64438787	14:64438637-64438787	ENSG00000179841,ENSG00000272909,ENSG00000258824,ENSG00000100714,ENSG00000271511
chr14	64445617	64445787	14:64445617-64445787	ENSG00000179841,ENSG00000272909,ENSG00000258824,ENSG00000100714
chr14	64501717	64501887	14:64501717-64501887	ENSG00000126804,ENSG00000179841,ENSG00000089775
chr14	64503637	64503807	14:64503637-64503807	ENSG00000126804,ENSG00000179841,ENSG00000089775
chr14	64504397	64504547	14:64504397-64504547	ENSG00000126804,ENSG00000179841,ENSG00000089775
chr14	64504597	64504747	14:64504597-64504747	ENSG00000126804,ENSG00000179841,ENSG00000089775
chr14	64505237	64505387	14:64505237-64505387	ENSG00000126804,ENSG00000089775
chr14	64507517	64507667	14:64507517-64507667	ENSG00000126804,ENSG00000089775
chr14	64511157	64511307	14:64511157-64511307	ENSG00000126804,ENSG00000179841,ENSG00000089775
chr14	64537017	64537187	14:64537017-64537187	ENSG00000126803,ENSG00000259160,ENSG00000259116
chr14	64539217	64539367	14:64539217-64539367	ENSG00000126803,ENSG00000259160,ENSG00000259116
chr14	64540497	64540647	14:64540497-64540647	ENSG00000165807,ENSG00000126803,ENSG00000259160,ENSG00000259116,ENSG00000259076,ENSG00000259010
chr14	64569197	64569347	14:64569197-64569347	ENSG00000165807,ENSG00000259076,ENSG00000259010
chr14	64612157	64612327	14:64612157-64612327	ENSG00000259076,ENSG00000259010
chr14	64639537	64639727	14:64639537-64639727	ENSG00000259076,ENSG00000259010
chr14	64645437	64645647	14:64645437-64645647	ENSG00000259076,ENSG00000259010
chr14	64648477	64648627	14:64648477-64648627	ENSG00000259076,ENSG00000259010
chr14	64654317	64654507	14:64654317-64654507	ENSG00000259076,ENSG00000259010
chr14	64662133	64662283	14:64662133-64662283	-
chr14	64663257	64663407	14:64663257-64663407	ENSG00000259076
chr14	64680357	64680507	14:64680357-64680507	-
chr14	64681822	64681987	14:64681822-64681987	-
chr14	64682195	64682404	14:64682195-64682404	-
chr14	64696657	64696847	14:64696657-64696847	ENSG00000126822
chr14	64704257	64704407	14:64704257-64704407	ENSG00000126822
chr14	64707777	64707927	14:64707777-64707927	ENSG00000126822
chr14	64708237	64708387	14:64708237-64708387	ENSG00000126822
chr14	64720297	64720447	14:64720297-64720447	ENSG00000126822
chr14	64721472	64721622	14:64721472-64721622	ENSG00000126822
chr14	64726657	64726807	14:64726657-64726807	ENSG00000126822
chr14	64755995	64756187	14:64755995-64756187	ENSG00000070182
chr14	64758017	64758167	14:64758017-64758167	ENSG00000070182
chr14	64758737	64758887	14:64758737-64758887	ENSG00000070182
chr14	64762096	64762246	14:64762096-64762246	ENSG00000070182
chr14	64762277	64762447	14:64762277-64762447	ENSG00000070182
chr14	64788857	64789007	14:64788857-64789007	ENSG00000070182,ENSG00000284269
chr14	64806637	64806787	14:64806637-64806787	-
chr14	64823337	64823487	14:64823337-64823487	ENSG00000070182
chr14	64841237	64841387	14:64841237-64841387	-
chr14	64846037	64846187	14:64846037-64846187	-
chr14	64891897	64892067	14:64891897-64892067	-
chr14	64914277	64914447	14:64914277-64914447	ENSG00000252497,ENSG00000258289,ENSG00000125954,ENSG00000139998
chr14	64938677	64938827	14:64938677-64938827	ENSG00000125954,ENSG00000176153,ENSG00000139998
chr14	64970837	64970987	14:64970837-64970987	ENSG00000139998
chr14	64983814	64983964	14:64983814-64983964	ENSG00000139998,ENSG00000257365
chr14	64986757	64986907	14:64986757-64986907	ENSG00000139998,ENSG00000257365,ENSG00000272158,ENSG00000266531,ENSG00000259118
chr14	64987057	64987207	14:64987057-64987207	ENSG00000139998,ENSG00000257365,ENSG00000272158,ENSG00000266531,ENSG00000259118
chr14	65005936	65006086	14:65005936-65006086	ENSG00000257365,ENSG00000272158,ENSG00000266531
chr14	65020057	65020227	14:65020057-65020227	ENSG00000257365,ENSG00000272158,ENSG00000266531,ENSG00000259118
chr14	65070535	65070709	14:65070535-65070709	ENSG00000266531,ENSG00000259118
chr14	65098750	65098900	14:65098750-65098900	ENSG00000125952,ENSG00000259118
chr14	65102517	65102687	14:65102517-65102687	ENSG00000125952,ENSG00000266531,ENSG00000259118,ENSG00000222985
chr14	65131457	65131627	14:65131457-65131627	ENSG00000259118,ENSG00000222985
chr14	65134777	65134927	14:65134777-65134927	ENSG00000222985
chr14	65134962	65135112	14:65134962-65135112	ENSG00000222985
chr14	65169572	65169722	14:65169572-65169722	-
chr14	65170766	65170927	14:65170766-65170927	ENSG00000222985
chr14	65179977	65180147	14:65179977-65180147	ENSG00000222985
chr14	65180557	65180707	14:65180557-65180707	ENSG00000266531,ENSG00000259118,ENSG00000222985,ENSG00000255002,ENSG00000258980,ENSG00000200860
chr14	65206489	65206639	14:65206489-65206639	-
chr14	65211457	65211607	14:65211457-65211607	ENSG00000255002
chr14	65225897	65226047	14:65225897-65226047	ENSG00000255002
chr14	65231757	65231907	14:65231757-65231907	ENSG00000255002,ENSG00000258878
chr14	65236750	65236900	14:65236750-65236900	ENSG00000258878
chr14	65238657	65238807	14:65238657-65238807	ENSG00000255002,ENSG00000258878,ENSG00000258613,ENSG00000214759,ENSG00000259078,ENSG00000258980
chr14	65239210	65239360	14:65239210-65239360	ENSG00000255002,ENSG00000258878
chr14	65255008	65255230	14:65255008-65255230	ENSG00000258613,ENSG00000214759
chr14	65258437	65258587	14:65258437-65258587	ENSG00000258613,ENSG00000214759
chr14	65263553	65263703	14:65263553-65263703	ENSG00000258613,ENSG00000214759
chr14	65282777	65282947	14:65282777-65282947	ENSG00000258613,ENSG00000214759,ENSG00000259078
chr14	65290957	65291127	14:65290957-65291127	ENSG00000258760,ENSG00000258613,ENSG00000214759,ENSG00000259078
chr14	65302596	65302807	14:65302596-65302807	ENSG00000258760
chr14	65303697	65303867	14:65303697-65303867	ENSG00000258760
chr14	65336257	65336427	14:65336257-65336427	ENSG00000266740
chr14	65344117	65344267	14:65344117-65344267	ENSG00000258760,ENSG00000266740
chr14	65353277	65353427	14:65353277-65353427	-
chr14	65356477	65356627	14:65356477-65356627	ENSG00000258760,ENSG00000266740,ENSG00000276116,ENSG00000258980
chr14	65411737	65411907	14:65411737-65411907	ENSG00000033170,ENSG00000276116
chr14	65412537	65412687	14:65412537-65412687	ENSG00000033170,ENSG00000276116
chr14	65421557	65421727	14:65421557-65421727	ENSG00000033170,ENSG00000276116,ENSG00000258980
chr14	65462497	65462707	14:65462497-65462707	ENSG00000180662,ENSG00000207781,ENSG00000258980
chr14	65478717	65478867	14:65478717-65478867	ENSG00000180662,ENSG00000207781,ENSG00000258980
chr14	65482817	65482967	14:65482817-65482967	ENSG00000033170,ENSG00000258980
chr14	65502937	65503087	14:65502937-65503087	ENSG00000258980
chr14	65566082	65566250	14:65566082-65566250	ENSG00000258980
chr14	65567220	65567370	14:65567220-65567370	ENSG00000258980
chr14	65637917	65638067	14:65637917-65638067	ENSG00000033170,ENSG00000258980
chr14	65658250	65658400	14:65658250-65658400	-
chr14	65686837	65687007	14:65686837-65687007	ENSG00000258980
chr14	65732288	65732438	14:65732288-65732438	-
chr14	65791757	65791907	14:65791757-65791907	-
chr14	65792277	65792447	14:65792277-65792447	-
chr14	65814173	65814323	14:65814173-65814323	-
chr14	65824774	65824947	14:65824774-65824947	-
chr14	65832617	65832807	14:65832617-65832807	-
chr14	65832997	65833147	14:65832997-65833147	-
chr14	65840917	65841087	14:65840917-65841087	ENSG00000258960
chr14	65846577	65846747	14:65846577-65846747	ENSG00000258960
chr14	65879377	65879527	14:65879377-65879527	ENSG00000258629,ENSG00000258960,ENSG00000277651
chr14	65910197	65910387	14:65910197-65910387	ENSG00000258960
chr14	65928029	65928179	14:65928029-65928179	ENSG00000258960
chr14	65949957	65950107	14:65949957-65950107	ENSG00000277651
chr14	65950317	65950487	14:65950317-65950487	ENSG00000258960,ENSG00000277651,ENSG00000200860
chr14	65976926	65977076	14:65976926-65977076	ENSG00000277651
chr14	66009237	66009407	14:66009237-66009407	ENSG00000258847,ENSG00000277651,ENSG00000224861
chr14	66015068	66015218	14:66015068-66015218	ENSG00000277651,ENSG00000224861
chr14	66038677	66038827	14:66038677-66038827	ENSG00000277651,ENSG00000224861,ENSG00000200860
chr14	66044037	66044210	14:66044037-66044210	-
chr14	66074642	66074804	14:66074642-66074804	-
chr14	66105877	66106047	14:66105877-66106047	ENSG00000258502
chr14	66117717	66117867	14:66117717-66117867	ENSG00000258502,ENSG00000200860
chr14	66228397	66228547	14:66228397-66228547	ENSG00000200860,ENSG00000287833
chr14	66240250	66240407	14:66240250-66240407	ENSG00000200860,ENSG00000287833
chr14	66284457	66284627	14:66284457-66284627	ENSG00000200860
chr14	66288637	66288807	14:66288637-66288807	ENSG00000200860
chr14	66331037	66331196	14:66331037-66331196	-
chr14	66359537	66359727	14:66359537-66359727	-
chr14	66401544	66401694	14:66401544-66401694	-
chr14	66405237	66405387	14:66405237-66405387	ENSG00000196553
chr14	66432437	66432627	14:66432437-66432627	ENSG00000196553
chr14	66443377	66443527	14:66443377-66443527	ENSG00000196553
chr14	66477077	66477247	14:66477077-66477247	ENSG00000196553
chr14	66495617	66495767	14:66495617-66495767	ENSG00000258561,ENSG00000196553,ENSG00000171723
chr14	66503657	66503807	14:66503657-66503807	ENSG00000258561,ENSG00000196553,ENSG00000171723
chr14	66507937	66508087	14:66507937-66508087	ENSG00000258561,ENSG00000196553,ENSG00000171723
chr14	66508437	66508587	14:66508437-66508587	ENSG00000258561,ENSG00000171723
chr14	66572866	66573016	14:66572866-66573016	-
chr14	66600577	66600749	14:66600577-66600749	-
chr14	66624449	66624599	14:66624449-66624599	ENSG00000258796
chr14	66638796	66638946	14:66638796-66638946	ENSG00000258796
chr14	66645837	66645987	14:66645837-66645987	ENSG00000258796
chr14	66701921	66702071	14:66701921-66702071	ENSG00000258796
chr14	66709397	66709547	14:66709397-66709547	ENSG00000258796
chr14	66746397	66746587	14:66746397-66746587	ENSG00000258796
chr14	66797098	66797248	14:66797098-66797248	ENSG00000258796
chr14	66932329	66932479	14:66932329-66932479	-
chr14	66932638	66932828	14:66932638-66932828	-
chr14	66965936	66966086	14:66965936-66966086	ENSG00000258490
chr14	66974734	66974884	14:66974734-66974884	ENSG00000258490
chr14	67045218	67045368	14:67045218-67045368	-
chr14	67131847	67131997	14:67131847-67131997	-
chr14	67166489	67166639	14:67166489-67166639	-
chr14	67167938	67168094	14:67167938-67168094	ENSG00000286319
chr14	67187298	67187448	14:67187298-67187448	ENSG00000171723,ENSG00000172717,ENSG00000258988
chr14	67187938	67188088	14:67187938-67188088	ENSG00000171723,ENSG00000172717,ENSG00000258988,ENSG00000286319
chr14	67221736	67221908	14:67221736-67221908	ENSG00000172717,ENSG00000258988
chr14	67241098	67241268	14:67241098-67241268	ENSG00000072415
chr14	67241898	67242048	14:67241898-67242048	ENSG00000072415
chr14	67269778	67269928	14:67269778-67269928	ENSG00000072415,ENSG00000286319
chr14	67285953	67286145	14:67285953-67286145	ENSG00000286319
chr14	67311958	67312128	14:67311958-67312128	ENSG00000072415,ENSG00000286319,ENSG00000199755
chr14	67359398	67359548	14:67359398-67359548	ENSG00000100554,ENSG00000199755,ENSG00000134001
chr14	67359798	67359968	14:67359798-67359968	ENSG00000100554,ENSG00000199755,ENSG00000134001
chr14	67360258	67360408	14:67360258-67360408	ENSG00000100554,ENSG00000199755,ENSG00000134001
chr14	67387258	67387468	14:67387258-67387468	ENSG00000134001,ENSG00000100558
chr14	67396729	67396879	14:67396729-67396879	ENSG00000100558
chr14	67412148	67412332	14:67412148-67412332	ENSG00000100558,ENSG00000265993
chr14	67414298	67414448	14:67414298-67414448	ENSG00000100558,ENSG00000265993
chr14	67427238	67427388	14:67427238-67427388	ENSG00000265993,ENSG00000198133,ENSG00000054690
chr14	67457967	67458117	14:67457967-67458117	ENSG00000265993
chr14	67461418	67461608	14:67461418-67461608	ENSG00000265993,ENSG00000198133
chr14	67493458	67493608	14:67493458-67493608	ENSG00000198133
chr14	67526701	67526851	14:67526701-67526851	ENSG00000198133,ENSG00000054690
chr14	67532993	67533172	14:67532993-67533172	ENSG00000265993,ENSG00000198133,ENSG00000054690
chr14	67557238	67557388	14:67557238-67557388	ENSG00000054690
chr14	67564318	67564468	14:67564318-67564468	ENSG00000265993,ENSG00000054690
chr14	67599758	67599913	14:67599758-67599913	ENSG00000054690,ENSG00000100564
chr14	67600198	67600368	14:67600198-67600368	ENSG00000100564
chr14	67618778	67618928	14:67618778-67618928	ENSG00000100564,ENSG00000259502,ENSG00000259648,ENSG00000201529,ENSG00000081181,ENSG00000100568,ENSG00000258626,ENSG00000272253,ENSG00000139988,ENSG00000241542,ENSG00000258618
chr14	67619678	67619828	14:67619678-67619828	ENSG00000054690,ENSG00000100564,ENSG00000259502,ENSG00000259648,ENSG00000201529,ENSG00000081181,ENSG00000286861,ENSG00000100568,ENSG00000258626,ENSG00000272253,ENSG00000139988,ENSG00000241542,ENSG00000258618
chr14	67622818	67622988	14:67622818-67622988	ENSG00000100564,ENSG00000259648,ENSG00000201529,ENSG00000081181,ENSG00000286861,ENSG00000100568,ENSG00000258626,ENSG00000272253,ENSG00000241542,ENSG00000258618
chr14	67636398	67636548	14:67636398-67636548	ENSG00000286861,ENSG00000258626,ENSG00000272253
chr14	67667257	67667407	14:67667257-67667407	ENSG00000100568,ENSG00000258626,ENSG00000272253
chr14	67674851	67675001	14:67674851-67675001	ENSG00000100568,ENSG00000258626,ENSG00000272253
chr14	67680218	67680388	14:67680218-67680388	ENSG00000100568,ENSG00000258626,ENSG00000272253,ENSG00000258466,ENSG00000258618
chr14	67683928	67684128	14:67683928-67684128	ENSG00000100568,ENSG00000258626,ENSG00000272253,ENSG00000258466,ENSG00000258618
chr14	67692791	67692941	14:67692791-67692941	ENSG00000258466,ENSG00000072042
chr14	67694818	67694968	14:67694818-67694968	ENSG00000100568,ENSG00000258626,ENSG00000272253,ENSG00000258466,ENSG00000072042,ENSG00000139988,ENSG00000241542,ENSG00000258618,ENSG00000239820
chr14	67695718	67695868	14:67695718-67695868	ENSG00000100568,ENSG00000258626,ENSG00000272253,ENSG00000258466,ENSG00000072042,ENSG00000139988,ENSG00000241542,ENSG00000258618
chr14	67704573	67704723	14:67704573-67704723	ENSG00000072042,ENSG00000139988,ENSG00000241542,ENSG00000258618
chr14	67733738	67733888	14:67733738-67733888	ENSG00000139988,ENSG00000258618,ENSG00000239820,ENSG00000271697
chr14	67738818	67739118	14:67738818-67739118	ENSG00000139988,ENSG00000258618,ENSG00000239820,ENSG00000271697
chr14	67739258	67739428	14:67739258-67739428	ENSG00000139988,ENSG00000241542,ENSG00000258618,ENSG00000258759,ENSG00000239820,ENSG00000271697
chr14	67774030	67774180	14:67774030-67774180	ENSG00000258759,ENSG00000239820,ENSG00000072121
chr14	67816018	67816168	14:67816018-67816168	ENSG00000072121
chr14	67816598	67816748	14:67816598-67816748	ENSG00000182185,ENSG00000258759,ENSG00000072121
chr14	67819671	67819828	14:67819671-67819828	ENSG00000182185,ENSG00000258759,ENSG00000072121
chr14	67837138	67837313	14:67837138-67837313	ENSG00000258759
chr14	67863318	67863488	14:67863318-67863488	-
chr14	67883858	67884027	14:67883858-67884027	-
chr14	67934138	67934288	14:67934138-67934288	-
chr14	67940958	67941148	14:67940958-67941148	-
chr14	67943998	67944168	14:67943998-67944168	-
chr14	67987730	67987888	14:67987730-67987888	-
chr14	68000078	68000248	14:68000078-68000248	ENSG00000182185
chr14	68011778	68011928	14:68011778-68011928	-
chr14	68039701	68039851	14:68039701-68039851	-
chr14	68089198	68089368	14:68089198-68089368	ENSG00000274666
chr14	68104618	68104768	14:68104618-68104768	ENSG00000274666
chr14	68125318	68125468	14:68125318-68125468	ENSG00000258837,ENSG00000274666
chr14	68137818	68137988	14:68137818-68137988	ENSG00000244677,ENSG00000258837,ENSG00000274666
chr14	68140338	68140488	14:68140338-68140488	ENSG00000244677,ENSG00000258837,ENSG00000274666,ENSG00000258759
chr14	68141858	68142028	14:68141858-68142028	ENSG00000244677,ENSG00000274666
chr14	68145147	68145297	14:68145147-68145297	ENSG00000244677
chr14	68146978	68147128	14:68146978-68147128	ENSG00000244677,ENSG00000274666
chr14	68147404	68147554	14:68147404-68147554	ENSG00000244677
chr14	68172758	68172908	14:68172758-68172908	ENSG00000274666
chr14	68173558	68173748	14:68173558-68173748	-
chr14	68174578	68174728	14:68174578-68174728	-
chr14	68181736	68181886	14:68181736-68181886	-
chr14	68182057	68182208	14:68182057-68182208	-
chr14	68191898	68192048	14:68191898-68192048	-
chr14	68199858	68200028	14:68199858-68200028	-
chr14	68211038	68211188	14:68211038-68211188	ENSG00000240210,ENSG00000274666
chr14	68232678	68232828	14:68232678-68232828	ENSG00000240210,ENSG00000243546,ENSG00000274666
chr14	68240185	68240335	14:68240185-68240335	ENSG00000243546
chr14	68248518	68248708	14:68248518-68248708	-
chr14	68255854	68256154	14:68255854-68256154	-
chr14	68278698	68278868	14:68278698-68278868	-
chr14	68279038	68279208	14:68279038-68279208	ENSG00000258477,ENSG00000240210
chr14	68285058	68285228	14:68285058-68285228	-
chr14	68286798	68286948	14:68286798-68286948	ENSG00000240210
chr14	68295358	68295548	14:68295358-68295548	-
chr14	68295629	68295779	14:68295629-68295779	-
chr14	68361285	68361585	14:68361285-68361585	ENSG00000240210
chr14	68364538	68364708	14:68364538-68364708	ENSG00000240210
chr14	68364898	68365088	14:68364898-68365088	ENSG00000240210
chr14	68365369	68365519	14:68365369-68365519	ENSG00000240210
chr14	68401458	68401608	14:68401458-68401608	ENSG00000258477
chr14	68444842	68445008	14:68444842-68445008	ENSG00000258477
chr14	68459038	68459188	14:68459038-68459188	ENSG00000258477,ENSG00000240210
chr14	68464876	68465026	14:68464876-68465026	ENSG00000258477
chr14	68466738	68466908	14:68466738-68466908	ENSG00000258477,ENSG00000182185
chr14	68468818	68468988	14:68468818-68468988	ENSG00000258477,ENSG00000182185
chr14	68476318	68476468	14:68476318-68476468	ENSG00000258477,ENSG00000182185
chr14	68476578	68476748	14:68476578-68476748	ENSG00000258477,ENSG00000240210,ENSG00000182185
chr14	68506158	68506308	14:68506158-68506308	-
chr14	68506878	68507028	14:68506878-68507028	-
chr14	68521018	68521168	14:68521018-68521168	-
chr14	68535498	68535666	14:68535498-68535666	-
chr14	68544257	68544407	14:68544257-68544407	ENSG00000182185
chr14	68546926	68547076	14:68546926-68547076	ENSG00000182185
chr14	68547649	68547808	14:68547649-68547808	ENSG00000182185
chr14	68548338	68548488	14:68548338-68548488	ENSG00000287385,ENSG00000182185
chr14	68549218	68549368	14:68549218-68549368	ENSG00000182185
chr14	68550356	68550508	14:68550356-68550508	ENSG00000182185
chr14	68555318	68555488	14:68555318-68555488	ENSG00000287385
chr14	68576618	68576768	14:68576618-68576768	ENSG00000287385
chr14	68577938	68578088	14:68577938-68578088	ENSG00000287385,ENSG00000258477
chr14	68593998	68594248	14:68593998-68594248	ENSG00000287385
chr14	68595118	68595288	14:68595118-68595288	ENSG00000287385
chr14	68598838	68598988	14:68598838-68598988	ENSG00000287385
chr14	68627258	68627428	14:68627258-68627428	ENSG00000259038,ENSG00000287385
chr14	68628838	68629028	14:68628838-68629028	ENSG00000259038,ENSG00000287385
chr14	68649565	68649715	14:68649565-68649715	-
chr14	68655178	68655348	14:68655178-68655348	-
chr14	68675305	68675455	14:68675305-68675455	-
chr14	68679818	68679968	14:68679818-68679968	-
chr14	68682898	68683068	14:68682898-68683068	ENSG00000258623
chr14	68685798	68685948	14:68685798-68685948	ENSG00000207089,ENSG00000287913,ENSG00000287167,ENSG00000242941,ENSG00000258623
chr14	68687838	68687988	14:68687838-68687988	ENSG00000207089,ENSG00000287913,ENSG00000287167,ENSG00000242941,ENSG00000258623
chr14	68689118	68689268	14:68689118-68689268	ENSG00000242941,ENSG00000258623
chr14	68693354	68693504	14:68693354-68693504	ENSG00000287167,ENSG00000242941,ENSG00000258623
chr14	68695438	68695608	14:68695438-68695608	ENSG00000207089,ENSG00000287913,ENSG00000287167,ENSG00000242941,ENSG00000258623,ENSG00000287385
chr14	68703238	68703388	14:68703238-68703388	ENSG00000287167
chr14	68715078	68715248	14:68715078-68715248	ENSG00000207089,ENSG00000287913
chr14	68733218	68733368	14:68733218-68733368	ENSG00000207089,ENSG00000287913
chr14	68749578	68749728	14:68749578-68749728	ENSG00000207089
chr14	68757658	68757848	14:68757658-68757848	ENSG00000207089,ENSG00000287913
chr14	68778962	68779128	14:68778962-68779128	ENSG00000207089,ENSG00000287913
chr14	68780058	68780208	14:68780058-68780208	ENSG00000185650,ENSG00000207089,ENSG00000287913
chr14	68780919	68781069	14:68780919-68781069	-
chr14	68784618	68784788	14:68784618-68784788	ENSG00000185650,ENSG00000207089,ENSG00000287913
chr14	68785038	68785188	14:68785038-68785188	ENSG00000185650,ENSG00000207089,ENSG00000287913
chr14	68785538	68785688	14:68785538-68785688	ENSG00000185650
chr14	68786158	68786328	14:68786158-68786328	ENSG00000185650
chr14	68786598	68786768	14:68786598-68786768	ENSG00000185650
chr14	68793118	68793268	14:68793118-68793268	ENSG00000185650
chr14	68793378	68793528	14:68793378-68793528	ENSG00000185650
chr14	68794538	68794688	14:68794538-68794688	ENSG00000185650
chr14	68814718	68814888	14:68814718-68814888	ENSG00000185650
chr14	68819318	68819468	14:68819318-68819468	ENSG00000185650
chr14	68844057	68844207	14:68844057-68844207	-
chr14	68846558	68846708	14:68846558-68846708	ENSG00000258565,ENSG00000270975
chr14	68863318	68863488	14:68863318-68863488	ENSG00000258565,ENSG00000270975
chr14	68884356	68884522	14:68884356-68884522	ENSG00000258967
chr14	68888358	68888508	14:68888358-68888508	ENSG00000258967
chr14	68892378	68892548	14:68892378-68892548	ENSG00000258967,ENSG00000072110
chr14	68910722	68910872	14:68910722-68910872	-
chr14	68924478	68924628	14:68924478-68924628	-
chr14	68938063	68938213	14:68938063-68938213	ENSG00000258531
chr14	68938778	68938928	14:68938778-68938928	ENSG00000259062,ENSG00000258531,ENSG00000072110
chr14	68940078	68940228	14:68940078-68940228	ENSG00000242293,ENSG00000259062,ENSG00000258531,ENSG00000072110
chr14	68941958	68942108	14:68941958-68942108	ENSG00000259062,ENSG00000258531,ENSG00000072110
chr14	68950245	68950395	14:68950245-68950395	-
chr14	68951178	68951348	14:68951178-68951348	ENSG00000259062,ENSG00000072110
chr14	68962298	68962448	14:68962298-68962448	ENSG00000259062,ENSG00000072110
chr14	68975798	68975948	14:68975798-68975948	ENSG00000259062,ENSG00000072110
chr14	68977618	68977788	14:68977618-68977788	ENSG00000259062,ENSG00000072110
chr14	68977798	68977948	14:68977798-68977948	ENSG00000259062,ENSG00000072110
chr14	68979338	68979508	14:68979338-68979508	ENSG00000259062,ENSG00000072110
chr14	68980278	68980428	14:68980278-68980428	ENSG00000259062,ENSG00000072110
chr14	68981824	68981974	14:68981824-68981974	ENSG00000259062,ENSG00000072110
chr14	69005778	69005968	14:69005778-69005968	ENSG00000242293,ENSG00000259062
chr14	69038578	69038748	14:69038578-69038748	ENSG00000242293
chr14	69039378	69039528	14:69039378-69039528	ENSG00000242293
chr14	69043671	69043841	14:69043671-69043841	ENSG00000242293
chr14	69055298	69055448	14:69055298-69055448	ENSG00000242293
chr14	69056458	69056608	14:69056458-69056608	ENSG00000242293
chr14	69057578	69057746	14:69057578-69057746	-
chr14	69060018	69060188	14:69060018-69060188	ENSG00000242293
chr14	69069230	69069389	14:69069230-69069389	-
chr14	69077978	69078128	14:69077978-69078128	ENSG00000259165,ENSG00000242293
chr14	69079158	69079328	14:69079158-69079328	ENSG00000259165,ENSG00000242293
chr14	69079512	69079668	14:69079512-69079668	ENSG00000259165
chr14	69087158	69087328	14:69087158-69087328	ENSG00000259165
chr14	69088733	69088883	14:69088733-69088883	ENSG00000259165
chr14	69101433	69101588	14:69101433-69101588	-
chr14	69105458	69105608	14:69105458-69105608	ENSG00000258565,ENSG00000270975
chr14	69129398	69129548	14:69129398-69129548	ENSG00000081177,ENSG00000258957,ENSG00000276063,ENSG00000206768,ENSG00000139990
chr14	69133204	69133401	14:69133204-69133401	ENSG00000206768
chr14	69153078	69153228	14:69153078-69153228	ENSG00000081177,ENSG00000258957,ENSG00000276063,ENSG00000206768,ENSG00000139990
chr14	69154890	69155040	14:69154890-69155040	ENSG00000276063,ENSG00000206768,ENSG00000139990
chr14	69191398	69191568	14:69191398-69191568	ENSG00000081177,ENSG00000258957,ENSG00000276063,ENSG00000139990
chr14	69191944	69192106	14:69191944-69192106	ENSG00000081177,ENSG00000258957
chr14	69242713	69242868	14:69242713-69242868	ENSG00000081177
chr14	69268917	69269067	14:69268917-69269067	ENSG00000100626,ENSG00000258520
chr14	69292258	69292428	14:69292258-69292428	ENSG00000100626
chr14	69317178	69317348	14:69317178-69317348	ENSG00000100626,ENSG00000258520
chr14	69335538	69335688	14:69335538-69335688	ENSG00000100626
chr14	69354458	69354608	14:69354458-69354608	ENSG00000280073,ENSG00000100626
chr14	69356038	69356188	14:69356038-69356188	ENSG00000280073,ENSG00000100626
chr14	69376558	69376708	14:69376558-69376708	ENSG00000029364,ENSG00000100632,ENSG00000280073,ENSG00000100626
chr14	69387428	69387588	14:69387428-69387588	ENSG00000100632
chr14	69398278	69398448	14:69398278-69398448	ENSG00000029364,ENSG00000100632
chr14	69398558	69398708	14:69398558-69398708	ENSG00000029364,ENSG00000100632
chr14	69442098	69442261	14:69442098-69442261	-
chr14	69460198	69460368	14:69460198-69460368	-
chr14	69464938	69465108	14:69464938-69465108	ENSG00000175985,ENSG00000286424
chr14	69481938	69482088	14:69481938-69482088	ENSG00000175985,ENSG00000286424
chr14	69518598	69518748	14:69518598-69518748	ENSG00000244237
chr14	69519278	69519468	14:69519278-69519468	ENSG00000267909,ENSG00000244237
chr14	69535339	69535508	14:69535339-69535508	ENSG00000267909,ENSG00000244237
chr14	69543778	69543968	14:69543778-69543968	ENSG00000221060,ENSG00000100652,ENSG00000287310,ENSG00000267909,ENSG00000244237
chr14	69547983	69548133	14:69547983-69548133	ENSG00000267909,ENSG00000244237
chr14	69580178	69580328	14:69580178-69580328	ENSG00000287310,ENSG00000267909,ENSG00000244237
chr14	69585118	69585268	14:69585118-69585268	ENSG00000287310,ENSG00000267909
chr14	69611358	69611548	14:69611358-69611548	ENSG00000273797,ENSG00000100647
chr14	69643558	69643708	14:69643558-69643708	ENSG00000100652,ENSG00000273797,ENSG00000100647
chr14	69648558	69648708	14:69648558-69648708	ENSG00000273797,ENSG00000100647
chr14	69658048	69658198	14:69658048-69658198	ENSG00000100647
chr14	69658778	69658928	14:69658778-69658928	ENSG00000100647
chr14	69670256	69670406	14:69670256-69670406	ENSG00000100647
chr14	69685378	69685528	14:69685378-69685528	ENSG00000221060,ENSG00000273797,ENSG00000100647
chr14	69694462	69694628	14:69694462-69694628	-
chr14	69716198	69716368	14:69716198-69716368	ENSG00000273797,ENSG00000100647,ENSG00000287310,ENSG00000267909
chr14	69716618	69716788	14:69716618-69716788	ENSG00000221060,ENSG00000100652,ENSG00000100650,ENSG00000273797,ENSG00000100647,ENSG00000287310,ENSG00000267909,ENSG00000244237
chr14	69719618	69719768	14:69719618-69719768	ENSG00000221060,ENSG00000100652,ENSG00000100650,ENSG00000273797,ENSG00000100647,ENSG00000287310,ENSG00000267909,ENSG00000244237
chr14	69750078	69750228	14:69750078-69750228	ENSG00000221060,ENSG00000100652
chr14	69766978	69767128	14:69766978-69767128	ENSG00000221060,ENSG00000100652,ENSG00000100650
chr14	69767738	69767888	14:69767738-69767888	ENSG00000100652,ENSG00000100650
chr14	69818798	69818953	14:69818798-69818953	ENSG00000221060,ENSG00000100652
chr14	69819674	69819824	14:69819674-69819824	ENSG00000221060,ENSG00000100652
chr14	69845898	69846108	14:69845898-69846108	ENSG00000242071,ENSG00000198732
chr14	69849055	69849205	14:69849055-69849205	ENSG00000198732
chr14	69879217	69879517	14:69879217-69879517	ENSG00000242071,ENSG00000198732
chr14	69946047	69946226	14:69946047-69946226	ENSG00000198732
chr14	69996318	69996468	14:69996318-69996468	ENSG00000242071,ENSG00000198732
chr14	69997998	69998148	14:69997998-69998148	ENSG00000242071,ENSG00000198732,ENSG00000221060,ENSG00000100652
chr14	69999318	69999488	14:69999318-69999488	ENSG00000134007,ENSG00000252263,ENSG00000259158,ENSG00000270610,ENSG00000274330,ENSG00000242071,ENSG00000198732,ENSG00000221060,ENSG00000100652
chr14	70000698	70000868	14:70000698-70000868	ENSG00000252263,ENSG00000259158,ENSG00000270610,ENSG00000274330,ENSG00000242071,ENSG00000198732,ENSG00000221060,ENSG00000100652
chr14	70046153	70046303	14:70046153-70046303	-
chr14	70061252	70061402	14:70061252-70061402	ENSG00000100678
chr14	70074038	70074188	14:70074038-70074188	ENSG00000100678
chr14	70087190	70087490	14:70087190-70087490	ENSG00000100678
chr14	70188938	70189088	14:70188938-70189088	ENSG00000270610,ENSG00000274330,ENSG00000258422,ENSG00000100678
chr14	70223697	70223847	14:70223697-70223847	ENSG00000270610,ENSG00000274330,ENSG00000258422
chr14	70254734	70254916	14:70254734-70254916	ENSG00000259033,ENSG00000235812,ENSG00000270610,ENSG00000274330
chr14	70317958	70318128	14:70317958-70318128	-
chr14	70359178	70359328	14:70359178-70359328	ENSG00000222640,ENSG00000133983
chr14	70359658	70359828	14:70359658-70359828	ENSG00000258951,ENSG00000134007,ENSG00000252263,ENSG00000259158,ENSG00000257759,ENSG00000213463,ENSG00000222640,ENSG00000258644,ENSG00000133983
chr14	70416978	70417148	14:70416978-70417148	ENSG00000252263,ENSG00000259158,ENSG00000139985,ENSG00000213463,ENSG00000258644,ENSG00000133983
chr14	70448727	70448877	14:70448727-70448877	ENSG00000134007,ENSG00000252263,ENSG00000259158,ENSG00000139985
chr14	70555959	70556168	14:70555959-70556168	ENSG00000274397,ENSG00000134007,ENSG00000252263,ENSG00000259158,ENSG00000257759
chr14	70600638	70600788	14:70600638-70600788	ENSG00000240837,ENSG00000258951,ENSG00000133997,ENSG00000134007
chr14	70601318	70601468	14:70601318-70601468	ENSG00000240837,ENSG00000258951,ENSG00000133997
chr14	70636318	70636468	14:70636318-70636468	ENSG00000133985,ENSG00000240837,ENSG00000245466,ENSG00000258951,ENSG00000259115
chr14	70641158	70641328	14:70641158-70641328	ENSG00000133985,ENSG00000240837,ENSG00000245466,ENSG00000259115
chr14	70653058	70653208	14:70653058-70653208	ENSG00000133985,ENSG00000245466,ENSG00000259115
chr14	70665518	70665708	14:70665518-70665708	-
chr14	70666078	70666288	14:70666078-70666288	-
chr14	70666418	70666568	14:70666418-70666568	-
chr14	70698409	70698568	14:70698409-70698568	ENSG00000258689
chr14	70702258	70702408	14:70702258-70702408	ENSG00000258689
chr14	70707338	70707488	14:70707338-70707488	ENSG00000258689,ENSG00000133985,ENSG00000240837,ENSG00000245466,ENSG00000258951,ENSG00000259115,ENSG00000134007,ENSG00000252263,ENSG00000259158,ENSG00000257759
chr14	70714098	70714248	14:70714098-70714248	-
chr14	70721698	70721848	14:70721698-70721848	-
chr14	70731950	70732100	14:70731950-70732100	-
chr14	70753718	70753888	14:70753718-70753888	ENSG00000006432
chr14	70755118	70755268	14:70755118-70755268	ENSG00000258966,ENSG00000006432,ENSG00000240837,ENSG00000258951,ENSG00000134007,ENSG00000252263,ENSG00000259158,ENSG00000257759
chr14	70755770	70755968	14:70755770-70755968	ENSG00000006432
chr14	70782498	70782648	14:70782498-70782648	ENSG00000258966,ENSG00000259153,ENSG00000006432,ENSG00000240837,ENSG00000258951,ENSG00000134007,ENSG00000252263,ENSG00000259158,ENSG00000257759
chr14	70785658	70785808	14:70785658-70785808	ENSG00000006432
chr14	70809718	70809868	14:70809718-70809868	ENSG00000258966,ENSG00000287643,ENSG00000275630,ENSG00000259153,ENSG00000006432,ENSG00000240837,ENSG00000258951,ENSG00000134007,ENSG00000259158
chr14	70817758	70817908	14:70817758-70817908	ENSG00000287643,ENSG00000275630,ENSG00000259153,ENSG00000240837,ENSG00000258951
chr14	70856938	70857108	14:70856938-70857108	ENSG00000287643,ENSG00000258431
chr14	70907378	70907528	14:70907378-70907528	ENSG00000287643,ENSG00000100731,ENSG00000274818
chr14	70907578	70907765	14:70907578-70907765	ENSG00000287643,ENSG00000100731,ENSG00000274818
chr14	70908738	70908888	14:70908738-70908888	ENSG00000287643,ENSG00000100731,ENSG00000274818
chr14	70919878	70920048	14:70919878-70920048	ENSG00000287643,ENSG00000100731,ENSG00000274818
chr14	70972478	70972628	14:70972478-70972628	ENSG00000258966,ENSG00000287643,ENSG00000100731,ENSG00000274818
chr14	71021818	71021988	14:71021818-71021988	ENSG00000258571,ENSG00000258966,ENSG00000258930,ENSG00000100731
chr14	71070251	71070407	14:71070251-71070407	ENSG00000258571,ENSG00000258966,ENSG00000100731
chr14	71103998	71104148	14:71103998-71104148	ENSG00000258571,ENSG00000258966,ENSG00000100731
chr14	71118378	71118548	14:71118378-71118548	ENSG00000258571,ENSG00000258966
chr14	71119224	71119388	14:71119224-71119388	ENSG00000258571
chr14	71142398	71142568	14:71142398-71142568	ENSG00000266869,ENSG00000269927,ENSG00000258571
chr14	71143558	71143858	14:71143558-71143858	ENSG00000269927
chr14	71166558	71166728	14:71166558-71166728	ENSG00000259907
chr14	71175599	71175758	14:71175599-71175758	ENSG00000259907
chr14	71206918	71207088	14:71206918-71207088	ENSG00000269945,ENSG00000258517,ENSG00000259907
chr14	71221878	71222028	14:71221878-71222028	ENSG00000269945,ENSG00000258517
chr14	71248322	71248508	14:71248322-71248508	ENSG00000286423
chr14	71291178	71291348	14:71291178-71291348	ENSG00000259079,ENSG00000259146,ENSG00000269945,ENSG00000286423,ENSG00000258571
chr14	71320218	71320368	14:71320218-71320368	ENSG00000207444,ENSG00000259079,ENSG00000197555,ENSG00000259146
chr14	71322098	71322268	14:71322098-71322268	ENSG00000259079,ENSG00000197555,ENSG00000259146
chr14	71322772	71322922	14:71322772-71322922	ENSG00000259079,ENSG00000197555,ENSG00000259146
chr14	71354918	71355088	14:71354918-71355088	ENSG00000259079
chr14	71372139	71372289	14:71372139-71372289	ENSG00000207444,ENSG00000259079
chr14	71372538	71372728	14:71372538-71372728	ENSG00000207444,ENSG00000259079
chr14	71380407	71380557	14:71380407-71380557	ENSG00000207444,ENSG00000259079
chr14	71400858	71401008	14:71400858-71401008	ENSG00000207444
chr14	71438818	71438968	14:71438818-71438968	ENSG00000242330
chr14	71439818	71439968	14:71439818-71439968	ENSG00000242330,ENSG00000207444,ENSG00000259079
chr14	71478688	71478838	14:71478688-71478838	-
chr14	71497798	71497988	14:71497798-71497988	-
chr14	71521438	71521588	14:71521438-71521588	-
chr14	71532498	71532648	14:71532498-71532648	ENSG00000197555
chr14	71551398	71551548	14:71551398-71551548	-
chr14	71555658	71555848	14:71555658-71555848	-
chr14	71555958	71556108	14:71555958-71556108	-
chr14	71575112	71575262	14:71575112-71575262	ENSG00000285612
chr14	71582841	71582991	14:71582841-71582991	ENSG00000285612,ENSG00000197555
chr14	71588165	71588315	14:71588165-71588315	ENSG00000285612
chr14	71592038	71592208	14:71592038-71592208	ENSG00000285612,ENSG00000197555
chr14	71620538	71620688	14:71620538-71620688	-
chr14	71647158	71647308	14:71647158-71647308	-
chr14	71651338	71651508	14:71651338-71651508	-
chr14	71659238	71659388	14:71659238-71659388	-
chr14	71665298	71665468	14:71665298-71665468	-
chr14	71711838	71711988	14:71711838-71711988	-
chr14	71721098	71721248	14:71721098-71721248	-
chr14	71726178	71726344	14:71726178-71726344	ENSG00000285518,ENSG00000197555
chr14	71739698	71739848	14:71739698-71739848	ENSG00000285518,ENSG00000197555,ENSG00000258571
chr14	71753178	71753328	14:71753178-71753328	-
chr14	71803798	71803948	14:71803798-71803948	ENSG00000266869
chr14	71855478	71855628	14:71855478-71855628	ENSG00000266869
chr14	71908238	71908428	14:71908238-71908428	ENSG00000266869
chr14	72023258	72023428	14:72023258-72023428	ENSG00000200298
chr14	72024158	72024328	14:72024158-72024328	ENSG00000200298
chr14	72049578	72049728	14:72049578-72049728	-
chr14	72061038	72061188	14:72061038-72061188	-
chr14	72125366	72125516	14:72125366-72125516	-
chr14	72155202	72155450	14:72155202-72155450	-
chr14	72186514	72186664	14:72186514-72186664	-
chr14	72213475	72213637	14:72213475-72213637	-
chr14	72217302	72217452	14:72217302-72217452	-
chr14	72256187	72256337	14:72256187-72256337	ENSG00000266869
chr14	72292447	72292637	14:72292447-72292637	-
chr14	72311247	72311417	14:72311247-72311417	-
chr14	72420827	72421022	14:72420827-72421022	ENSG00000182732
chr14	72444811	72444977	14:72444811-72444977	-
chr14	72451627	72451797	14:72451627-72451797	ENSG00000182732
chr14	72463424	72463583	14:72463424-72463583	ENSG00000182732
chr14	72476927	72477077	14:72476927-72477077	ENSG00000182732
chr14	72478767	72478917	14:72478767-72478917	ENSG00000182732
chr14	72479550	72479700	14:72479550-72479700	ENSG00000182732
chr14	72504107	72504257	14:72504107-72504257	-
chr14	72513977	72514277	14:72513977-72514277	ENSG00000273830,ENSG00000182732
chr14	72516987	72517137	14:72516987-72517137	ENSG00000273830,ENSG00000286333,ENSG00000182732
chr14	72550647	72550797	14:72550647-72550797	ENSG00000286333
chr14	72558847	72559057	14:72558847-72559057	ENSG00000285936,ENSG00000258871,ENSG00000286333
chr14	72559361	72559517	14:72559361-72559517	ENSG00000286333
chr14	72607847	72607997	14:72607847-72607997	ENSG00000258871
chr14	72608407	72608577	14:72608407-72608577	ENSG00000285936,ENSG00000258871,ENSG00000286333
chr14	72615627	72615777	14:72615627-72615777	ENSG00000285936,ENSG00000258871,ENSG00000286333
chr14	72617427	72617577	14:72617427-72617577	-
chr14	72617727	72617877	14:72617727-72617877	ENSG00000258871
chr14	72638155	72638317	14:72638155-72638317	ENSG00000285936
chr14	72643387	72643537	14:72643387-72643537	ENSG00000285936,ENSG00000205683,ENSG00000258871,ENSG00000286333
chr14	72665407	72665557	14:72665407-72665557	ENSG00000285936,ENSG00000205683,ENSG00000258871,ENSG00000286333
chr14	72666767	72666917	14:72666767-72666917	ENSG00000285936,ENSG00000205683
chr14	72715674	72715824	14:72715674-72715824	ENSG00000285936,ENSG00000205683
chr14	72745667	72745837	14:72745667-72745837	ENSG00000205683
chr14	72752084	72752237	14:72752084-72752237	-
chr14	72780827	72780977	14:72780827-72780977	-
chr14	72781807	72781957	14:72781807-72781957	ENSG00000285936
chr14	72801447	72801597	14:72801447-72801597	ENSG00000206751,ENSG00000285936,ENSG00000205683,ENSG00000286333
chr14	72801917	72802067	14:72801917-72802067	-
chr14	72812507	72812657	14:72812507-72812657	-
chr14	72850467	72850657	14:72850467-72850657	ENSG00000206751
chr14	72856007	72856177	14:72856007-72856177	ENSG00000206751
chr14	72894147	72894317	14:72894147-72894317	ENSG00000285936,ENSG00000205683,ENSG00000273830
chr14	72906387	72906557	14:72906387-72906557	ENSG00000176043,ENSG00000119599,ENSG00000285936,ENSG00000205683,ENSG00000273830,ENSG00000286333
chr14	72908013	72908179	14:72908013-72908179	ENSG00000273830
chr14	72926287	72926457	14:72926287-72926457	ENSG00000176043,ENSG00000119599
chr14	72961667	72961857	14:72961667-72961857	ENSG00000239544,ENSG00000259015,ENSG00000119599
chr14	72963067	72963217	14:72963067-72963217	ENSG00000239544,ENSG00000259015,ENSG00000119599
chr14	72965327	72965477	14:72965327-72965477	ENSG00000239544,ENSG00000259015
chr14	73027107	73027277	14:73027107-73027277	ENSG00000080815,ENSG00000258448,ENSG00000119707,ENSG00000258813,ENSG00000241487,ENSG00000165861
chr14	73037167	73037337	14:73037167-73037337	ENSG00000258448,ENSG00000241487,ENSG00000165861
chr14	73058010	73058160	14:73058010-73058160	ENSG00000258448,ENSG00000119707,ENSG00000258813
chr14	73058327	73058477	14:73058327-73058477	ENSG00000080815,ENSG00000258448,ENSG00000119707,ENSG00000258813,ENSG00000241487,ENSG00000165861
chr14	73095608	73095824	14:73095608-73095824	-
chr14	73136387	73136557	14:73136387-73136557	ENSG00000080815
chr14	73136867	73137057	14:73136867-73137057	ENSG00000080815
chr14	73147507	73147657	14:73147507-73147657	ENSG00000080815
chr14	73173247	73173397	14:73173247-73173397	ENSG00000259109,ENSG00000080815
chr14	73180417	73180597	14:73180417-73180597	ENSG00000259109
chr14	73228227	73228397	14:73228227-73228397	ENSG00000258944,ENSG00000100767,ENSG00000259109
chr14	73228607	73228757	14:73228607-73228757	ENSG00000258695,ENSG00000258443,ENSG00000258944,ENSG00000252839,ENSG00000258376,ENSG00000100767,ENSG00000259109
chr14	73238627	73238797	14:73238627-73238797	ENSG00000258944,ENSG00000252839,ENSG00000258376,ENSG00000100767,ENSG00000259109
chr14	73242387	73242543	14:73242387-73242543	ENSG00000252839,ENSG00000258376,ENSG00000100767
chr14	73248607	73248777	14:73248607-73248777	ENSG00000258944,ENSG00000252839,ENSG00000258376,ENSG00000100767
chr14	73269847	73269997	14:73269847-73269997	ENSG00000258944,ENSG00000100767
chr14	73284067	73284221	14:73284067-73284221	ENSG00000133961,ENSG00000258944
chr14	73296482	73296657	14:73296482-73296657	ENSG00000133961
chr14	73311467	73311637	14:73311467-73311637	-
chr14	73324746	73324896	14:73324746-73324896	-
chr14	73394424	73394597	14:73394424-73394597	-
chr14	73403301	73403451	14:73403301-73403451	-
chr14	73422667	73422849	14:73422667-73422849	-
chr14	73428527	73428677	14:73428527-73428677	-
chr14	73458689	73458839	14:73458689-73458839	ENSG00000251393,ENSG00000284930,ENSG00000285006,ENSG00000133961
chr14	73463609	73463759	14:73463609-73463759	ENSG00000251393,ENSG00000284930,ENSG00000285006,ENSG00000133961
chr14	73472170	73472340	14:73472170-73472340	ENSG00000284930
chr14	73490830	73490980	14:73490830-73490980	ENSG00000177465,ENSG00000279026,ENSG00000258524,ENSG00000258695,ENSG00000258443,ENSG00000170468,ENSG00000187105
chr14	73491631	73491781	14:73491631-73491781	ENSG00000258695,ENSG00000258443,ENSG00000170468,ENSG00000187105
chr14	73537832	73537982	14:73537832-73537982	ENSG00000258408,ENSG00000184227,ENSG00000258695,ENSG00000258443,ENSG00000187105
chr14	73569151	73569301	14:73569151-73569301	ENSG00000177465,ENSG00000279026,ENSG00000258524,ENSG00000119673,ENSG00000258408,ENSG00000184227,ENSG00000258695,ENSG00000258443,ENSG00000187105
chr14	73569840	73570001	14:73569840-73570001	ENSG00000177465,ENSG00000279026,ENSG00000258524,ENSG00000119673,ENSG00000258408,ENSG00000184227,ENSG00000258695,ENSG00000258443,ENSG00000187105
chr14	73602271	73602421	14:73602271-73602421	ENSG00000205669,ENSG00000177465,ENSG00000279026,ENSG00000258408,ENSG00000184227,ENSG00000258695,ENSG00000258443
chr14	73610791	73610941	14:73610791-73610941	ENSG00000205669,ENSG00000177465,ENSG00000279026,ENSG00000258695,ENSG00000258443
chr14	73612411	73612581	14:73612411-73612581	ENSG00000205669,ENSG00000177465,ENSG00000279026,ENSG00000258524,ENSG00000258695,ENSG00000258443
chr14	73633531	73633681	14:73633531-73633681	ENSG00000258972,ENSG00000177465,ENSG00000279026,ENSG00000258603,ENSG00000258695,ENSG00000258443
chr14	73639772	73639942	14:73639772-73639942	ENSG00000119661,ENSG00000258972,ENSG00000258603
chr14	73644852	73645022	14:73644852-73645022	ENSG00000119661,ENSG00000258972,ENSG00000177465,ENSG00000279026,ENSG00000258603,ENSG00000258695,ENSG00000258443
chr14	73662552	73662702	14:73662552-73662702	ENSG00000251907,ENSG00000119661,ENSG00000258972,ENSG00000279026,ENSG00000258603,ENSG00000258695,ENSG00000258443
chr14	73663692	73663842	14:73663692-73663842	ENSG00000251907,ENSG00000119661
chr14	73696572	73696742	14:73696572-73696742	ENSG00000199472,ENSG00000270140,ENSG00000176903,ENSG00000258660
chr14	73700492	73700662	14:73700492-73700662	ENSG00000176903,ENSG00000258660
chr14	73714364	73714542	14:73714364-73714542	ENSG00000176903
chr14	73723532	73723682	14:73723532-73723682	ENSG00000156030,ENSG00000176903
chr14	73724213	73724363	14:73724213-73724363	ENSG00000156030,ENSG00000176903
chr14	73741592	73741742	14:73741592-73741742	ENSG00000264741,ENSG00000156030
chr14	73756512	73756702	14:73756512-73756702	ENSG00000259065,ENSG00000264741,ENSG00000156030
chr14	73760152	73760322	14:73760152-73760322	ENSG00000259065,ENSG00000264741,ENSG00000156030
chr14	73771932	73772122	14:73771932-73772122	ENSG00000259065,ENSG00000264741,ENSG00000156030
chr14	73785572	73785742	14:73785572-73785742	ENSG00000259065,ENSG00000264741,ENSG00000156030
chr14	73785952	73786102	14:73785952-73786102	ENSG00000259065,ENSG00000264741,ENSG00000156030
chr14	73796132	73796302	14:73796132-73796302	ENSG00000199472,ENSG00000270140,ENSG00000259065,ENSG00000156030
chr14	73830192	73830342	14:73830192-73830342	ENSG00000279461,ENSG00000199472,ENSG00000270140,ENSG00000258891,ENSG00000119725,ENSG00000273711,ENSG00000223300,ENSG00000258653,ENSG00000140043,ENSG00000270576,ENSG00000258586,ENSG00000156030,ENSG00000176903,ENSG00000177465,ENSG00000258695,ENSG00000258443
chr14	73833152	73833302	14:73833152-73833302	ENSG00000199472,ENSG00000270140,ENSG00000258653,ENSG00000140043,ENSG00000270576,ENSG00000258586
chr14	73833612	73833762	14:73833612-73833762	ENSG00000199472,ENSG00000270140,ENSG00000270576,ENSG00000258586
chr14	73836738	73836888	14:73836738-73836888	ENSG00000270576,ENSG00000258586
chr14	73849235	73849395	14:73849235-73849395	ENSG00000199472,ENSG00000270140,ENSG00000258653,ENSG00000140043,ENSG00000270576
chr14	73851032	73851202	14:73851032-73851202	ENSG00000199472,ENSG00000270140,ENSG00000119725,ENSG00000273711,ENSG00000223300,ENSG00000258653,ENSG00000140043,ENSG00000270576
chr14	73851772	73851942	14:73851772-73851942	ENSG00000199472,ENSG00000270140,ENSG00000119725,ENSG00000273711,ENSG00000223300,ENSG00000258653,ENSG00000140043,ENSG00000270576
chr14	73886632	73886782	14:73886632-73886782	ENSG00000199472,ENSG00000270140,ENSG00000119725,ENSG00000273711
chr14	73943172	73943322	14:73943172-73943322	ENSG00000119723,ENSG00000156050,ENSG00000199472,ENSG00000270140,ENSG00000258891
chr14	73949792	73949962	14:73949792-73949962	ENSG00000119723,ENSG00000156050,ENSG00000199472,ENSG00000270140,ENSG00000258891
chr14	73950152	73950302	14:73950152-73950302	ENSG00000279461,ENSG00000119723,ENSG00000156050,ENSG00000199472,ENSG00000270140,ENSG00000258891
chr14	73950492	73950702	14:73950492-73950702	ENSG00000119723,ENSG00000156050
chr14	74014412	74014562	14:74014412-74014562	ENSG00000119636,ENSG00000279461,ENSG00000187097
chr14	74018426	74018582	14:74018426-74018582	ENSG00000119636,ENSG00000279461,ENSG00000187097
chr14	74019252	74019410	14:74019252-74019410	ENSG00000119636,ENSG00000279461,ENSG00000187097
chr14	74019892	74020042	14:74019892-74020042	ENSG00000119636,ENSG00000279461,ENSG00000187097
chr14	74038332	74038482	14:74038332-74038482	ENSG00000119636
chr14	74048392	74048562	14:74048392-74048562	ENSG00000119636,ENSG00000279461
chr14	74084532	74084682	14:74084532-74084682	ENSG00000119614,ENSG00000258513,ENSG00000239910,ENSG00000205659,ENSG00000119711,ENSG00000119636,ENSG00000279461,ENSG00000187097,ENSG00000199472,ENSG00000270140
chr14	74085359	74085569	14:74085359-74085569	ENSG00000205659,ENSG00000119711
chr14	74111712	74111882	14:74111712-74111882	ENSG00000119614,ENSG00000258513,ENSG00000239910
chr14	74133850	74134000	14:74133850-74134000	ENSG00000258513,ENSG00000239910
chr14	74141852	74142002	14:74141852-74142002	ENSG00000119614,ENSG00000258513,ENSG00000239910
chr14	74217752	74217922	14:74217752-74217922	ENSG00000119614,ENSG00000258513,ENSG00000239910
chr14	74251632	74251782	14:74251632-74251782	ENSG00000119614,ENSG00000258513,ENSG00000239910
chr14	74270512	74270695	14:74270512-74270695	ENSG00000119614
chr14	74275677	74275827	14:74275677-74275827	-
chr14	74299112	74299262	14:74299112-74299262	ENSG00000133980,ENSG00000258559,ENSG00000119688
chr14	74299392	74299622	14:74299392-74299622	ENSG00000133980,ENSG00000258559,ENSG00000119688
chr14	74302152	74302322	14:74302152-74302322	ENSG00000258737,ENSG00000133980,ENSG00000258559,ENSG00000119688
chr14	74302952	74303122	14:74302952-74303122	ENSG00000258737,ENSG00000133980,ENSG00000258559,ENSG00000119688
chr14	74314695	74314849	14:74314695-74314849	ENSG00000258737
chr14	74334052	74334202	14:74334052-74334202	ENSG00000177776,ENSG00000133980
chr14	74362452	74362602	14:74362452-74362602	ENSG00000177776
chr14	74394692	74394896	14:74394692-74394896	ENSG00000183379,ENSG00000177776
chr14	74401752	74401902	14:74401752-74401902	ENSG00000183379,ENSG00000177776
chr14	74402052	74402202	14:74402052-74402202	ENSG00000183379,ENSG00000177776
chr14	74459712	74459862	14:74459712-74459862	ENSG00000259005,ENSG00000270000,ENSG00000177776
chr14	74475792	74475962	14:74475792-74475962	ENSG00000258769,ENSG00000283944,ENSG00000259005,ENSG00000270000,ENSG00000177776
chr14	74488952	74489122	14:74488952-74489122	ENSG00000165898,ENSG00000258769,ENSG00000283944,ENSG00000119655,ENSG00000259005,ENSG00000270000
chr14	74493512	74493662	14:74493512-74493662	ENSG00000165898,ENSG00000258769,ENSG00000283944,ENSG00000119655,ENSG00000259005,ENSG00000270000,ENSG00000177776
chr14	74501332	74501482	14:74501332-74501482	ENSG00000119681
chr14	74511012	74511162	14:74511012-74511162	ENSG00000119681
chr14	74514652	74514942	14:74514652-74514942	ENSG00000258425,ENSG00000119681
chr14	74566832	74567042	14:74566832-74567042	ENSG00000258425
chr14	74571952	74572122	14:74571952-74572122	ENSG00000258587,ENSG00000119616,ENSG00000222604,ENSG00000258439,ENSG00000119682,ENSG00000258425,ENSG00000177776,ENSG00000119614,ENSG00000258513,ENSG00000239910
chr14	74573543	74573993	14:74573543-74573993	ENSG00000258425
chr14	74579932	74580082	14:74579932-74580082	ENSG00000258439,ENSG00000258425,ENSG00000177776
chr14	74584192	74584342	14:74584192-74584342	ENSG00000258439,ENSG00000258425,ENSG00000177776
chr14	74609012	74609179	14:74609012-74609179	ENSG00000119616,ENSG00000222604,ENSG00000258439,ENSG00000119681
chr14	74616632	74616802	14:74616632-74616802	ENSG00000119616,ENSG00000222604,ENSG00000258439,ENSG00000119682,ENSG00000258976,ENSG00000119681
chr14	74618132	74618282	14:74618132-74618282	ENSG00000258439,ENSG00000258976,ENSG00000119681
chr14	74619812	74619982	14:74619812-74619982	ENSG00000119616,ENSG00000222604,ENSG00000258439,ENSG00000119682,ENSG00000258976,ENSG00000119681
chr14	74620632	74620802	14:74620632-74620802	ENSG00000258587,ENSG00000119608,ENSG00000119596,ENSG00000119616,ENSG00000222604,ENSG00000258439,ENSG00000119682,ENSG00000258976,ENSG00000258425,ENSG00000119681,ENSG00000239910
chr14	74667782	74667932	14:74667782-74667932	ENSG00000258439,ENSG00000119682
chr14	74671932	74672102	14:74671932-74672102	ENSG00000258439,ENSG00000119682
chr14	74706212	74706382	14:74706212-74706382	ENSG00000119616,ENSG00000222604,ENSG00000119682
chr14	74713052	74713222	14:74713052-74713222	-
chr14	74735232	74735382	14:74735232-74735382	-
chr14	74739752	74739922	14:74739752-74739922	ENSG00000119616
chr14	74763132	74763302	14:74763132-74763302	ENSG00000119596,ENSG00000119616,ENSG00000222604,ENSG00000119682
chr14	74792712	74792938	14:74792712-74792938	-
chr14	74795055	74795205	14:74795055-74795205	-
chr14	74804312	74804482	14:74804312-74804482	ENSG00000119596
chr14	74825132	74825302	14:74825132-74825302	ENSG00000119596
chr14	74834812	74834962	14:74834812-74834962	ENSG00000119596
chr14	74853032	74853194	14:74853032-74853194	ENSG00000258587,ENSG00000119608
chr14	74861019	74861202	14:74861019-74861202	ENSG00000119689,ENSG00000258587,ENSG00000119608
chr14	74881801	74881962	14:74881801-74881962	ENSG00000119689,ENSG00000258587,ENSG00000119608
chr14	74914112	74914262	14:74914112-74914262	ENSG00000198208,ENSG00000258587
chr14	74919552	74919702	14:74919552-74919702	ENSG00000198208
chr14	74923252	74923402	14:74923252-74923402	ENSG00000198208
chr14	74940192	74940342	14:74940192-74940342	ENSG00000119630
chr14	74946455	74946605	14:74946455-74946605	ENSG00000119630
chr14	74964075	74964262	14:74964075-74964262	ENSG00000119630
chr14	74988292	74988462	14:74988292-74988462	ENSG00000119703,ENSG00000206924,ENSG00000119684,ENSG00000279594,ENSG00000258646,ENSG00000119718,ENSG00000119630,ENSG00000258587
chr14	75002732	75002882	14:75002732-75002882	ENSG00000119703,ENSG00000119640,ENSG00000206924,ENSG00000119684,ENSG00000279594,ENSG00000258646,ENSG00000119718,ENSG00000119630
chr14	75011572	75011723	14:75011572-75011723	ENSG00000206924,ENSG00000119684,ENSG00000279594,ENSG00000258646,ENSG00000119718
chr14	75018832	75019002	14:75018832-75019002	ENSG00000206924,ENSG00000119684,ENSG00000279594
chr14	75041697	75041847	14:75041697-75041847	ENSG00000206924,ENSG00000119684
chr14	75051452	75051602	14:75051452-75051602	ENSG00000119703,ENSG00000119640,ENSG00000119684
chr14	75064012	75064162	14:75064012-75064162	ENSG00000119703,ENSG00000119640,ENSG00000119684
chr14	75069572	75069722	14:75069572-75069722	ENSG00000119703,ENSG00000119640,ENSG00000119684
chr14	75088659	75088842	14:75088659-75088842	ENSG00000119638
chr14	75124132	75124302	14:75124132-75124302	ENSG00000259138,ENSG00000258978,ENSG00000119638
chr14	75127006	75127156	14:75127006-75127156	ENSG00000259138,ENSG00000258978,ENSG00000119638
chr14	75147552	75147702	14:75147552-75147702	ENSG00000170348
chr14	75176832	75177002	14:75176832-75177002	ENSG00000170345,ENSG00000258740,ENSG00000273565,ENSG00000170348,ENSG00000259138,ENSG00000119638
chr14	75200612	75200762	14:75200612-75200762	ENSG00000252013
chr14	75205724	75205874	14:75205724-75205874	ENSG00000252013
chr14	75211212	75211362	14:75211212-75211362	ENSG00000252013
chr14	75222323	75222482	14:75222323-75222482	ENSG00000252013
chr14	75230212	75230402	14:75230212-75230402	-
chr14	75230612	75230762	14:75230612-75230762	ENSG00000258740,ENSG00000252013
chr14	75234632	75234782	14:75234632-75234782	ENSG00000258740,ENSG00000252013
chr14	75249572	75249722	14:75249572-75249722	ENSG00000258740
chr14	75259092	75259242	14:75259092-75259242	ENSG00000259687,ENSG00000119660,ENSG00000170345,ENSG00000283519,ENSG00000258820,ENSG00000258740,ENSG00000273565,ENSG00000170348,ENSG00000259138,ENSG00000119638
chr14	75277072	75277242	14:75277072-75277242	ENSG00000259687,ENSG00000119660,ENSG00000170345,ENSG00000283519,ENSG00000258820,ENSG00000258740
chr14	75278432	75278582	14:75278432-75278582	ENSG00000259687,ENSG00000119660,ENSG00000170345,ENSG00000283519,ENSG00000258820,ENSG00000258740
chr14	75278768	75278922	14:75278768-75278922	ENSG00000170345,ENSG00000283519,ENSG00000258820,ENSG00000258740
chr14	75294132	75294282	14:75294132-75294282	ENSG00000259687,ENSG00000119660,ENSG00000170345,ENSG00000258740,ENSG00000259138,ENSG00000119638
chr14	75307917	75308067	14:75307917-75308067	-
chr14	75310717	75310882	14:75310717-75310882	-
chr14	75339132	75339322	14:75339132-75339322	-
chr14	75375033	75375183	14:75375033-75375183	-
chr14	75400352	75400522	14:75400352-75400522	ENSG00000140044,ENSG00000259319
chr14	75422272	75422422	14:75422272-75422422	ENSG00000140044,ENSG00000259319
chr14	75450452	75450642	14:75450452-75450642	ENSG00000140044,ENSG00000259319
chr14	75453192	75453362	14:75453192-75453362	ENSG00000140044,ENSG00000259319
chr14	75455252	75455402	14:75455252-75455402	ENSG00000140044,ENSG00000259319
chr14	75459115	75459265	14:75459115-75459265	-
chr14	75487432	75487602	14:75487432-75487602	ENSG00000156127
chr14	75488872	75489042	14:75488872-75489042	-
chr14	75531772	75531942	14:75531772-75531942	ENSG00000156127
chr14	75536012	75536162	14:75536012-75536162	ENSG00000156127
chr14	75554592	75554742	14:75554592-75554742	ENSG00000156127
chr14	75559932	75560162	14:75559932-75560162	ENSG00000156127
chr14	75561012	75561202	14:75561012-75561202	ENSG00000242951,ENSG00000156127
chr14	75562192	75562364	14:75562192-75562364	ENSG00000156127
chr14	75577812	75577962	14:75577812-75577962	ENSG00000242951,ENSG00000119686,ENSG00000224721
chr14	75578092	75578282	14:75578092-75578282	ENSG00000242951,ENSG00000119686,ENSG00000224721
chr14	75578452	75578642	14:75578452-75578642	ENSG00000242951,ENSG00000119686,ENSG00000224721
chr14	75578792	75578962	14:75578792-75578962	ENSG00000242951,ENSG00000119686,ENSG00000224721
chr14	75605392	75605562	14:75605392-75605562	ENSG00000280494,ENSG00000201096,ENSG00000242951,ENSG00000119686
chr14	75605592	75605742	14:75605592-75605742	ENSG00000280494,ENSG00000201096,ENSG00000242951,ENSG00000119686
chr14	75631647	75631797	14:75631647-75631797	ENSG00000119685,ENSG00000242951,ENSG00000119686
chr14	75636412	75636562	14:75636412-75636562	ENSG00000119685,ENSG00000242951,ENSG00000119686
chr14	75646232	75646402	14:75646232-75646402	ENSG00000242951,ENSG00000119686,ENSG00000224721
chr14	75648492	75648642	14:75648492-75648642	ENSG00000133935,ENSG00000119685,ENSG00000280494,ENSG00000201096,ENSG00000242951,ENSG00000119686,ENSG00000224721
chr14	75654212	75654388	14:75654212-75654388	ENSG00000119686,ENSG00000224721
chr14	75660952	75661122	14:75660952-75661122	ENSG00000258578,ENSG00000133935,ENSG00000119685,ENSG00000242951,ENSG00000119686,ENSG00000224721
chr14	75709332	75709482	14:75709332-75709482	ENSG00000258578,ENSG00000258876,ENSG00000119699
chr14	75711872	75712042	14:75711872-75712042	ENSG00000271423,ENSG00000258578,ENSG00000258876,ENSG00000119699,ENSG00000119650,ENSG00000119685
chr14	75716063	75716213	14:75716063-75716213	ENSG00000119685
chr14	75764827	75764977	14:75764827-75764977	-
chr14	75767352	75767502	14:75767352-75767502	-
chr14	75794672	75794862	14:75794672-75794862	ENSG00000258876,ENSG00000119685
chr14	75803772	75803922	14:75803772-75803922	ENSG00000119685
chr14	75822177	75822342	14:75822177-75822342	ENSG00000242488,ENSG00000259103
chr14	75822512	75822662	14:75822512-75822662	ENSG00000258578,ENSG00000258876,ENSG00000242488,ENSG00000259103
chr14	75831531	75831682	14:75831531-75831682	ENSG00000242488,ENSG00000259103
chr14	75867992	75868142	14:75867992-75868142	ENSG00000258566,ENSG00000258402,ENSG00000258578,ENSG00000258876,ENSG00000119699,ENSG00000119650,ENSG00000242488,ENSG00000259103,ENSG00000119685
chr14	75868792	75868948	14:75868792-75868948	ENSG00000258876,ENSG00000259103
chr14	75884390	75884574	14:75884390-75884574	ENSG00000119685
chr14	75885961	75886122	14:75885961-75886122	ENSG00000258876,ENSG00000119685
chr14	75981952	75982102	14:75981952-75982102	ENSG00000258578,ENSG00000258876,ENSG00000119699,ENSG00000119650
chr14	75982468	75982618	14:75982468-75982618	ENSG00000258578,ENSG00000258876,ENSG00000119699,ENSG00000119650
chr14	75985692	75985848	14:75985692-75985848	ENSG00000258578,ENSG00000258876,ENSG00000119699,ENSG00000119650
chr14	76050932	76051082	14:76050932-76051082	ENSG00000258578,ENSG00000119650
chr14	76133132	76133282	14:76133132-76133282	-
chr14	76151792	76151962	14:76151792-76151962	ENSG00000089916,ENSG00000283629
chr14	76152452	76152602	14:76152452-76152602	ENSG00000089916,ENSG00000283629
chr14	76168632	76168782	14:76168632-76168782	ENSG00000258402,ENSG00000280078,ENSG00000258454,ENSG00000089916,ENSG00000283629,ENSG00000258578
chr14	76170112	76170262	14:76170112-76170262	ENSG00000089916
chr14	76193772	76193922	14:76193772-76193922	ENSG00000089916
chr14	76201252	76201422	14:76201252-76201422	ENSG00000280078,ENSG00000258454,ENSG00000089916
chr14	76203492	76203662	14:76203492-76203662	ENSG00000258566,ENSG00000242952,ENSG00000271423,ENSG00000119715,ENSG00000258402,ENSG00000280078,ENSG00000258454,ENSG00000089916,ENSG00000283629,ENSG00000258578
chr14	76203792	76203962	14:76203792-76203962	ENSG00000258402,ENSG00000280078,ENSG00000258454,ENSG00000089916
chr14	76227573	76227723	14:76227573-76227723	ENSG00000258454
chr14	76245170	76245320	14:76245170-76245320	ENSG00000258402,ENSG00000280078,ENSG00000258454
chr14	76293956	76294162	14:76293956-76294162	ENSG00000258402,ENSG00000280078
chr14	76348972	76349122	14:76348972-76349122	ENSG00000242952,ENSG00000271423,ENSG00000119715,ENSG00000258402,ENSG00000280078,ENSG00000258454,ENSG00000258578
chr14	76387252	76387424	14:76387252-76387424	ENSG00000119715
chr14	76396852	76397062	14:76396852-76397062	ENSG00000119715,ENSG00000258402,ENSG00000280078
chr14	76444017	76444167	14:76444017-76444167	ENSG00000119715
chr14	76473672	76473822	14:76473672-76473822	ENSG00000271423
chr14	76647772	76647962	14:76647772-76647962	ENSG00000258566,ENSG00000242952,ENSG00000271423
chr14	76710244	76710402	14:76710244-76710402	ENSG00000286437,ENSG00000258301,ENSG00000259081,ENSG00000258569,ENSG00000258566,ENSG00000259124
chr14	76773652	76773802	14:76773652-76773802	ENSG00000286437,ENSG00000258301,ENSG00000258610,ENSG00000259081,ENSG00000071246,ENSG00000258569,ENSG00000258566,ENSG00000259124
chr14	76784921	76785071	14:76784921-76785071	ENSG00000286437,ENSG00000258301,ENSG00000258610,ENSG00000259081,ENSG00000071246,ENSG00000258569,ENSG00000258566,ENSG00000259124
chr14	76812832	76813022	14:76812832-76813022	ENSG00000100565,ENSG00000286437,ENSG00000013523,ENSG00000258301,ENSG00000258569,ENSG00000258566,ENSG00000259124
chr14	76834272	76834462	14:76834272-76834462	ENSG00000100565,ENSG00000286437,ENSG00000013523
chr14	76876132	76876282	14:76876132-76876282	ENSG00000223174,ENSG00000241081
chr14	76905012	76905162	14:76905012-76905162	ENSG00000165553,ENSG00000269883,ENSG00000177108,ENSG00000259164,ENSG00000198894,ENSG00000258819,ENSG00000285966,ENSG00000223174,ENSG00000241081,ENSG00000286437,ENSG00000258566,ENSG00000259124
chr14	76917231	76917381	14:76917231-76917381	ENSG00000259058,ENSG00000223174,ENSG00000241081
chr14	76918952	76919102	14:76918952-76919102	ENSG00000285966,ENSG00000259058,ENSG00000223174,ENSG00000241081
chr14	76920092	76920242	14:76920092-76920242	ENSG00000285966,ENSG00000259058,ENSG00000223174,ENSG00000241081
chr14	76924632	76924787	14:76924632-76924787	ENSG00000285966,ENSG00000259058
chr14	76937347	76937497	14:76937347-76937497	-
chr14	76947284	76947584	14:76947284-76947584	ENSG00000285966
chr14	76947652	76947822	14:76947652-76947822	ENSG00000285966
chr14	76950772	76950962	14:76950772-76950962	ENSG00000258602
chr14	76953512	76953702	14:76953512-76953702	ENSG00000258602,ENSG00000285966
chr14	76956025	76956175	14:76956025-76956175	ENSG00000258602
chr14	76956692	76956842	14:76956692-76956842	ENSG00000243225,ENSG00000266553,ENSG00000258602,ENSG00000285966
chr14	76959412	76959562	14:76959412-76959562	ENSG00000273729,ENSG00000119669,ENSG00000243225,ENSG00000266553,ENSG00000258602,ENSG00000285966,ENSG00000241081
chr14	76961912	76962062	14:76961912-76962062	ENSG00000243225,ENSG00000266553,ENSG00000258602,ENSG00000285966,ENSG00000223174,ENSG00000241081
chr14	76978085	76978235	14:76978085-76978235	ENSG00000243225,ENSG00000266553,ENSG00000285966
chr14	77028772	77028942	14:77028772-77028942	ENSG00000246548,ENSG00000273729,ENSG00000119669,ENSG00000285966
chr14	77033272	77033422	14:77033272-77033422	ENSG00000246548,ENSG00000273729,ENSG00000119669,ENSG00000285966,ENSG00000241081
chr14	77034052	77034202	14:77034052-77034202	ENSG00000246548,ENSG00000273729,ENSG00000119669,ENSG00000285966
chr14	77034292	77034442	14:77034292-77034442	ENSG00000246548,ENSG00000273729,ENSG00000119669,ENSG00000285966
chr14	77040432	77040602	14:77040432-77040602	ENSG00000259164,ENSG00000198894,ENSG00000246548,ENSG00000273729,ENSG00000119669,ENSG00000285966,ENSG00000223174,ENSG00000241081
chr14	77042340	77042490	14:77042340-77042490	ENSG00000246548
chr14	77059592	77059762	14:77059592-77059762	ENSG00000258819,ENSG00000285966,ENSG00000223174,ENSG00000241081
chr14	77070759	77070944	14:77070759-77070944	ENSG00000258819
chr14	77072114	77072264	14:77072114-77072264	ENSG00000258819
chr14	77086412	77086562	14:77086412-77086562	ENSG00000259164,ENSG00000198894,ENSG00000287004,ENSG00000258819,ENSG00000258473
chr14	77088372	77088522	14:77088372-77088522	ENSG00000259164,ENSG00000198894,ENSG00000287004,ENSG00000258819,ENSG00000258473
chr14	77094779	77094929	14:77094779-77094929	ENSG00000259164,ENSG00000198894,ENSG00000287004,ENSG00000258819,ENSG00000258473
chr14	77098052	77098222	14:77098052-77098222	ENSG00000269883,ENSG00000177108,ENSG00000259164,ENSG00000198894,ENSG00000258473
chr14	77123692	77123842	14:77123692-77123842	ENSG00000269883,ENSG00000177108,ENSG00000165548
chr14	77128559	77128722	14:77128559-77128722	ENSG00000269883,ENSG00000177108
chr14	77133872	77134022	14:77133872-77134022	ENSG00000221754,ENSG00000165553,ENSG00000201384,ENSG00000258552,ENSG00000269883,ENSG00000177108
chr14	77158292	77158442	14:77158292-77158442	ENSG00000221754,ENSG00000201384,ENSG00000258552,ENSG00000269883,ENSG00000177108
chr14	77181589	77181762	14:77181589-77181762	ENSG00000221754,ENSG00000165553,ENSG00000201384,ENSG00000258552,ENSG00000269883,ENSG00000177108,ENSG00000165548
chr14	77187052	77187202	14:77187052-77187202	ENSG00000221754,ENSG00000165553,ENSG00000201384,ENSG00000258552,ENSG00000269883,ENSG00000177108,ENSG00000165548
chr14	77213515	77213668	14:77213515-77213668	ENSG00000221754,ENSG00000165553,ENSG00000201384,ENSG00000258552
chr14	77290752	77290902	14:77290752-77290902	ENSG00000009830,ENSG00000221754,ENSG00000165553
chr14	77301172	77301322	14:77301172-77301322	ENSG00000009830,ENSG00000221754,ENSG00000165553
chr14	77303032	77303182	14:77303032-77303182	ENSG00000009830,ENSG00000221754,ENSG00000165553
chr14	77303772	77303942	14:77303772-77303942	ENSG00000258510,ENSG00000009830,ENSG00000221754,ENSG00000165553
chr14	77307212	77307362	14:77307212-77307362	ENSG00000009830
chr14	77314172	77314322	14:77314172-77314322	ENSG00000009830,ENSG00000221754,ENSG00000165553
chr14	77319640	77319790	14:77319640-77319790	ENSG00000100577,ENSG00000009830
chr14	77320312	77320482	14:77320312-77320482	ENSG00000100577,ENSG00000009830
chr14	77320912	77321082	14:77320912-77321082	ENSG00000258510,ENSG00000100577,ENSG00000009830
chr14	77321272	77321442	14:77321272-77321442	ENSG00000258510,ENSG00000100577,ENSG00000009830
chr14	77339532	77339682	14:77339532-77339682	ENSG00000258510
chr14	77372552	77372702	14:77372552-77372702	ENSG00000165555,ENSG00000100583,ENSG00000258510,ENSG00000100580
chr14	77377012	77377162	14:77377012-77377162	ENSG00000165555,ENSG00000100583,ENSG00000258510,ENSG00000100580
chr14	77377292	77377442	14:77377292-77377442	ENSG00000165555,ENSG00000100583,ENSG00000258510,ENSG00000100580
chr14	77409346	77409496	14:77409346-77409496	ENSG00000165555
chr14	77457173	77457323	14:77457173-77457323	ENSG00000212371,ENSG00000100591,ENSG00000151445
chr14	77457632	77457782	14:77457632-77457782	ENSG00000119705,ENSG00000258917,ENSG00000100601,ENSG00000240233,ENSG00000212371,ENSG00000100591,ENSG00000151445,ENSG00000165555,ENSG00000258510
chr14	77457972	77458122	14:77457972-77458122	ENSG00000212371,ENSG00000100591,ENSG00000151445,ENSG00000165555
chr14	77459232	77459402	14:77459232-77459402	ENSG00000212371,ENSG00000100591,ENSG00000151445
chr14	77483410	77483634	14:77483410-77483634	ENSG00000100593,ENSG00000212371
chr14	77486412	77486582	14:77486412-77486582	ENSG00000100593,ENSG00000212371,ENSG00000165555
chr14	77508332	77508482	14:77508332-77508482	ENSG00000240233,ENSG00000100593,ENSG00000212371,ENSG00000165555
chr14	77551472	77551622	14:77551472-77551622	ENSG00000240233,ENSG00000100596
chr14	77562356	77562522	14:77562356-77562522	ENSG00000240233,ENSG00000100596
chr14	77562792	77562962	14:77562792-77562962	ENSG00000240233,ENSG00000100596,ENSG00000212371,ENSG00000165555
chr14	77581092	77581242	14:77581092-77581242	-
chr14	77598484	77598662	14:77598484-77598662	ENSG00000100596
chr14	77612332	77612482	14:77612332-77612482	ENSG00000100596
chr14	77616812	77616962	14:77616812-77616962	ENSG00000119705,ENSG00000258917,ENSG00000239272,ENSG00000100601,ENSG00000258668,ENSG00000240233,ENSG00000100596,ENSG00000212371,ENSG00000100591,ENSG00000165555,ENSG00000165553
chr14	77622692	77622842	14:77622692-77622842	ENSG00000100596
chr14	77638832	77639022	14:77638832-77639022	ENSG00000258917,ENSG00000258668
chr14	77655076	77655262	14:77655076-77655262	ENSG00000258917,ENSG00000258668
chr14	77660912	77661082	14:77660912-77661082	ENSG00000119705,ENSG00000258917,ENSG00000239272,ENSG00000100601,ENSG00000258668
chr14	77663482	77663642	14:77663482-77663642	ENSG00000258917,ENSG00000239272,ENSG00000100601,ENSG00000258668
chr14	77682261	77682443	14:77682261-77682443	ENSG00000258917,ENSG00000239272
chr14	77707290	77707522	14:77707290-77707522	ENSG00000119705,ENSG00000258917,ENSG00000100601
chr14	77707972	77708142	14:77707972-77708142	ENSG00000119705,ENSG00000258917,ENSG00000100601
chr14	77738672	77738822	14:77738672-77738822	ENSG00000100603,ENSG00000258917
chr14	77760412	77760582	14:77760412-77760582	ENSG00000197734,ENSG00000100603
chr14	77761112	77761282	14:77761112-77761282	ENSG00000199440,ENSG00000063761,ENSG00000197734,ENSG00000100603,ENSG00000119705,ENSG00000258917,ENSG00000100601
chr14	77787592	77787742	14:77787592-77787742	-
chr14	77795812	77795982	14:77795812-77795982	ENSG00000199440,ENSG00000063761
chr14	77800012	77800162	14:77800012-77800162	ENSG00000199440,ENSG00000063761
chr14	77800372	77800522	14:77800372-77800522	ENSG00000199440,ENSG00000063761
chr14	77830799	77830970	14:77830799-77830970	ENSG00000199440
chr14	77848172	77848322	14:77848172-77848322	ENSG00000199440
chr14	77862299	77862449	14:77862299-77862449	-
chr14	77868992	77869142	14:77868992-77869142	ENSG00000199440
chr14	77869532	77869682	14:77869532-77869682	-
chr14	77882252	77882402	14:77882252-77882402	-
chr14	77890092	77890242	14:77890092-77890242	-
chr14	77950869	77951019	14:77950869-77951019	-
chr14	77965952	77966122	14:77965952-77966122	ENSG00000258421
chr14	77980092	77980242	14:77980092-77980242	-
chr14	77989072	77989242	14:77989072-77989242	ENSG00000199454,ENSG00000258421,ENSG00000199440
chr14	78005412	78005562	14:78005412-78005562	ENSG00000199454,ENSG00000258421,ENSG00000199440
chr14	78010812	78010982	14:78010812-78010982	ENSG00000258421
chr14	78022141	78022291	14:78022141-78022291	ENSG00000258421
chr14	78083972	78084122	14:78083972-78084122	ENSG00000258421
chr14	78130432	78130602	14:78130432-78130602	ENSG00000199454,ENSG00000258421
chr14	78135472	78135642	14:78135472-78135642	ENSG00000199454,ENSG00000258421
chr14	78143592	78143742	14:78143592-78143742	ENSG00000199454,ENSG00000258421
chr14	78158192	78158342	14:78158192-78158342	ENSG00000199454
chr14	78162352	78162522	14:78162352-78162522	ENSG00000199454
chr14	78254092	78254262	14:78254092-78254262	ENSG00000258723,ENSG00000239438,ENSG00000199454,ENSG00000021645,ENSG00000258421
chr14	78255252	78255402	14:78255252-78255402	ENSG00000258723,ENSG00000239438,ENSG00000199454,ENSG00000258421
chr14	78399412	78399562	14:78399412-78399562	ENSG00000021645
chr14	78401972	78402122	14:78401972-78402122	ENSG00000021645
chr14	78403352	78403522	14:78403352-78403522	ENSG00000258723,ENSG00000199454,ENSG00000021645
chr14	78405172	78405322	14:78405172-78405322	ENSG00000021645
chr14	78446889	78447039	14:78446889-78447039	-
chr14	78486252	78486402	14:78486252-78486402	-
chr14	78519989	78520139	14:78519989-78520139	-
chr14	78530176	78530362	14:78530176-78530362	-
chr14	78566672	78566842	14:78566672-78566842	-
chr14	78598151	78598301	14:78598151-78598301	-
chr14	78606192	78606402	14:78606192-78606402	ENSG00000021645
chr14	78640092	78640262	14:78640092-78640262	-
chr14	78683311	78683461	14:78683311-78683461	ENSG00000258719
chr14	78697452	78697602	14:78697452-78697602	ENSG00000258874,ENSG00000258719
chr14	78701332	78701482	14:78701332-78701482	ENSG00000258874,ENSG00000258719
chr14	78711088	78711262	14:78711088-78711262	ENSG00000258874,ENSG00000258719
chr14	78732033	78732183	14:78732033-78732183	-
chr14	78752912	78753082	14:78752912-78753082	ENSG00000258478
chr14	78754035	78754185	14:78754035-78754185	ENSG00000258478
chr14	78758459	78758609	14:78758459-78758609	ENSG00000258478
chr14	78764312	78764462	14:78764312-78764462	ENSG00000258478
chr14	78836932	78837102	14:78836932-78837102	-
chr14	78848352	78848502	14:78848352-78848502	-
chr14	78851432	78851582	14:78851432-78851582	-
chr14	78863292	78863442	14:78863292-78863442	-
chr14	78921992	78922162	14:78921992-78922162	-
chr14	78950766	78950916	14:78950766-78950916	-
chr14	78959792	78959962	14:78959792-78959962	-
chr14	78969252	78969402	14:78969252-78969402	-
chr14	78985812	78985982	14:78985812-78985982	-
chr14	79016932	79017102	14:79016932-79017102	ENSG00000258419,ENSG00000258829
chr14	79018949	79019102	14:79018949-79019102	-
chr14	79045392	79045542	14:79045392-79045542	ENSG00000258452,ENSG00000258662,ENSG00000258419,ENSG00000258829
chr14	79062432	79062582	14:79062432-79062582	ENSG00000258829
chr14	79161692	79161882	14:79161692-79161882	ENSG00000258419
chr14	79254235	79254385	14:79254235-79254385	ENSG00000258662
chr14	79279232	79279382	14:79279232-79279382	ENSG00000258662,ENSG00000258419,ENSG00000021645
chr14	79279559	79279709	14:79279559-79279709	ENSG00000021645
chr14	79328912	79329062	14:79328912-79329062	-
chr14	79369792	79369962	14:79369792-79369962	ENSG00000258419
chr14	79483572	79483722	14:79483572-79483722	-
chr14	79510712	79510902	14:79510712-79510902	-
chr14	79514832	79515002	14:79514832-79515002	ENSG00000258419
chr14	79515312	79515476	14:79515312-79515476	-
chr14	79544123	79544273	14:79544123-79544273	-
chr14	79552930	79553080	14:79552930-79553080	-
chr14	79564505	79564655	14:79564505-79564655	-
chr14	79584772	79584942	14:79584772-79584942	ENSG00000287118,ENSG00000258419
chr14	79629452	79629642	14:79629452-79629642	ENSG00000287118,ENSG00000259106,ENSG00000258419
chr14	79629992	79630182	14:79629992-79630182	ENSG00000287118,ENSG00000259106
chr14	79660670	79660842	14:79660670-79660842	ENSG00000287118
chr14	79661872	79662022	14:79661872-79662022	ENSG00000287118
chr14	79669072	79669222	14:79669072-79669222	ENSG00000287118
chr14	79709092	79709262	14:79709092-79709262	-
chr14	79782032	79782202	14:79782032-79782202	ENSG00000258637
chr14	79834992	79835149	14:79834992-79835149	ENSG00000258637
chr14	79842392	79842542	14:79842392-79842542	ENSG00000258637
chr14	79917024	79917174	14:79917024-79917174	-
chr14	79971412	79971562	14:79971412-79971562	ENSG00000258416
chr14	80056312	80056468	14:80056312-80056468	-
chr14	80068989	80069139	14:80068989-80069139	-
chr14	80095652	80095862	14:80095652-80095862	-
chr14	80150432	80150582	14:80150432-80150582	ENSG00000258766
chr14	80165072	80165262	14:80165072-80165262	ENSG00000258766
chr14	80212123	80212294	14:80212123-80212294	ENSG00000258766,ENSG00000211448
chr14	80213693	80213843	14:80213693-80213843	ENSG00000258766,ENSG00000211448
chr14	80275338	80275488	14:80275338-80275488	-
chr14	80324259	80324409	14:80324259-80324409	ENSG00000211448
chr14	80365641	80365791	14:80365641-80365791	-
chr14	80365932	80366094	14:80365932-80366094	-
chr14	80389112	80389262	14:80389112-80389262	ENSG00000258452,ENSG00000211448
chr14	80390952	80391102	14:80390952-80391102	ENSG00000258452,ENSG00000211448
chr14	80403152	80403302	14:80403152-80403302	-
chr14	80425752	80425902	14:80425752-80425902	ENSG00000258452,ENSG00000258766
chr14	80435032	80435182	14:80435032-80435182	-
chr14	80456352	80456522	14:80456352-80456522	-
chr14	80500152	80500302	14:80500152-80500302	-
chr14	80568251	80568421	14:80568251-80568421	ENSG00000258841,ENSG00000258452,ENSG00000100629,ENSG00000258419
chr14	80584931	80585081	14:80584931-80585081	ENSG00000100629
chr14	80585331	80585481	14:80585331-80585481	ENSG00000100629
chr14	80587151	80587301	14:80587151-80587301	ENSG00000100629
chr14	80634257	80634407	14:80634257-80634407	-
chr14	80638711	80638861	14:80638711-80638861	ENSG00000258452
chr14	80664772	80664922	14:80664772-80664922	-
chr14	80678596	80678746	14:80678596-80678746	-
chr14	80705356	80705506	14:80705356-80705506	-
chr14	80763131	80763281	14:80763131-80763281	ENSG00000258452,ENSG00000100629
chr14	80764631	80764781	14:80764631-80764781	ENSG00000258452,ENSG00000100629
chr14	80782091	80782281	14:80782091-80782281	ENSG00000258452
chr14	80850331	80850486	14:80850331-80850486	ENSG00000258452
chr14	80931131	80931301	14:80931131-80931301	ENSG00000221303,ENSG00000259167,ENSG00000165409,ENSG00000258452,ENSG00000100629
chr14	80941771	80941921	14:80941771-80941921	ENSG00000259167,ENSG00000165409,ENSG00000100629
chr14	80954843	80954993	14:80954843-80954993	ENSG00000165409
chr14	80974011	80974181	14:80974011-80974181	ENSG00000259167,ENSG00000258915,ENSG00000165409,ENSG00000100629
chr14	80974471	80974621	14:80974471-80974621	ENSG00000221303,ENSG00000259167,ENSG00000271656,ENSG00000271705,ENSG00000258915,ENSG00000165409,ENSG00000100629
chr14	80975765	80975919	14:80975765-80975919	ENSG00000258915
chr14	80987271	80987421	14:80987271-80987421	ENSG00000259167,ENSG00000258915,ENSG00000165409
chr14	80987511	80987681	14:80987511-80987681	ENSG00000258915,ENSG00000165409
chr14	80996431	80996601	14:80996431-80996601	ENSG00000259167,ENSG00000271656,ENSG00000271705
chr14	81095711	81095861	14:81095711-81095861	ENSG00000259167
chr14	81125651	81125841	14:81125651-81125841	ENSG00000259167
chr14	81137451	81137601	14:81137451-81137601	ENSG00000221303,ENSG00000259167,ENSG00000165409
chr14	81137811	81137961	14:81137811-81137961	ENSG00000259167,ENSG00000165409
chr14	81142003	81142153	14:81142003-81142153	ENSG00000259167,ENSG00000165409
chr14	81157571	81157739	14:81157571-81157739	ENSG00000259167
chr14	81164251	81164421	14:81164251-81164421	ENSG00000221303,ENSG00000286686,ENSG00000259167,ENSG00000284959,ENSG00000271656,ENSG00000271705,ENSG00000165409
chr14	81170391	81170561	14:81170391-81170561	ENSG00000221303,ENSG00000286686,ENSG00000284959
chr14	81170611	81170781	14:81170611-81170781	ENSG00000221303,ENSG00000286686,ENSG00000284959
chr14	81219331	81219501	14:81219331-81219501	ENSG00000273783,ENSG00000221303,ENSG00000165417,ENSG00000284959
chr14	81221051	81221201	14:81221051-81221201	ENSG00000273783,ENSG00000221303,ENSG00000165417
chr14	81221351	81221501	14:81221351-81221501	ENSG00000273783,ENSG00000221303,ENSG00000165417
chr14	81222792	81222942	14:81222792-81222942	ENSG00000273783,ENSG00000165417
chr14	81247131	81247321	14:81247131-81247321	ENSG00000205579
chr14	81256371	81256554	14:81256371-81256554	ENSG00000270343,ENSG00000205579
chr14	81268031	81268181	14:81268031-81268181	ENSG00000258675,ENSG00000270343
chr14	81269511	81269661	14:81269511-81269661	ENSG00000258675,ENSG00000270343
chr14	81303331	81303521	14:81303331-81303521	ENSG00000242163
chr14	81313891	81314061	14:81313891-81314061	ENSG00000242163
chr14	81324151	81324321	14:81324151-81324321	ENSG00000242163,ENSG00000140022
chr14	81385011	81385161	14:81385011-81385161	ENSG00000258501,ENSG00000241891,ENSG00000258841,ENSG00000258675,ENSG00000242163,ENSG00000140022
chr14	81393742	81393892	14:81393742-81393892	ENSG00000140022
chr14	81400311	81400481	14:81400311-81400481	ENSG00000258605,ENSG00000242163,ENSG00000140022
chr14	81400991	81401161	14:81400991-81401161	ENSG00000258841,ENSG00000258675,ENSG00000258605,ENSG00000242163,ENSG00000140022
chr14	81401551	81401701	14:81401551-81401701	ENSG00000258841,ENSG00000258675,ENSG00000258605,ENSG00000242163,ENSG00000140022
chr14	81406971	81407141	14:81406971-81407141	ENSG00000258605,ENSG00000242163,ENSG00000140022
chr14	81408731	81408901	14:81408731-81408901	ENSG00000258605,ENSG00000242163,ENSG00000140022
chr14	81435571	81435879	14:81435571-81435879	ENSG00000140022
chr14	81436411	81436589	14:81436411-81436589	ENSG00000140022
chr14	81450142	81450292	14:81450142-81450292	ENSG00000258675
chr14	81455443	81455593	14:81455443-81455593	ENSG00000258675
chr14	81464625	81464775	14:81464625-81464775	ENSG00000258675
chr14	81517451	81517621	14:81517451-81517621	-
chr14	81533991	81534161	14:81533991-81534161	ENSG00000258501,ENSG00000241891,ENSG00000258841,ENSG00000071537
chr14	81566055	81566221	14:81566055-81566221	ENSG00000258841
chr14	81625476	81625641	14:81625476-81625641	ENSG00000258841,ENSG00000258977
chr14	81710351	81710521	14:81710351-81710521	ENSG00000258501,ENSG00000241891,ENSG00000259035,ENSG00000258718,ENSG00000258841
chr14	81727351	81727501	14:81727351-81727501	ENSG00000258501,ENSG00000241891,ENSG00000259035,ENSG00000258718,ENSG00000258841
chr14	81990411	81990561	14:81990411-81990561	ENSG00000258501,ENSG00000241891
chr14	82075711	82075861	14:82075711-82075861	ENSG00000258501
chr14	82245524	82245674	14:82245524-82245674	-
chr14	82388396	82388546	14:82388396-82388546	ENSG00000276782
chr14	82395027	82395177	14:82395027-82395177	ENSG00000276782
chr14	82496511	82496661	14:82496511-82496661	ENSG00000276782
chr14	82508414	82508601	14:82508414-82508601	ENSG00000258743,ENSG00000276782,ENSG00000258501
chr14	82535947	82536135	14:82535947-82536135	ENSG00000258743,ENSG00000276782,ENSG00000258501
chr14	82626480	82626681	14:82626480-82626681	ENSG00000258743
chr14	82657398	82657548	14:82657398-82657548	ENSG00000258743
chr14	82691231	82691382	14:82691231-82691382	ENSG00000259032,ENSG00000258743
chr14	82710391	82710541	14:82710391-82710541	ENSG00000258683,ENSG00000259032,ENSG00000258743
chr14	82724401	82724551	14:82724401-82724551	ENSG00000258683,ENSG00000258743
chr14	82745971	82746136	14:82745971-82746136	ENSG00000258683,ENSG00000258743
chr14	82759861	82760011	14:82759861-82760011	ENSG00000258683
chr14	82856171	82856341	14:82856171-82856341	ENSG00000252369,ENSG00000258600,ENSG00000258683,ENSG00000258743,ENSG00000276782,ENSG00000258501,ENSG00000241891,ENSG00000258841
chr14	83032251	83032401	14:83032251-83032401	ENSG00000252369,ENSG00000258426,ENSG00000258600
chr14	83085814	83086009	14:83085814-83086009	ENSG00000252369,ENSG00000258600
chr14	83134357	83134507	14:83134357-83134507	ENSG00000252369,ENSG00000258600
chr14	83154891	83155041	14:83154891-83155041	ENSG00000252369,ENSG00000258600
chr14	83163171	83163321	14:83163171-83163321	ENSG00000252369
chr14	83164091	83164241	14:83164091-83164241	ENSG00000252369,ENSG00000258600,ENSG00000258683,ENSG00000258743,ENSG00000276782,ENSG00000258501,ENSG00000241891,ENSG00000259035,ENSG00000258718,ENSG00000258841
chr14	83164704	83164921	14:83164704-83164921	ENSG00000252369,ENSG00000258600
chr14	83196371	83196521	14:83196371-83196521	-
chr14	83217651	83217801	14:83217651-83217801	ENSG00000252369,ENSG00000258600
chr14	83255111	83255261	14:83255111-83255261	ENSG00000252369
chr14	83255460	83255610	14:83255460-83255610	-
chr14	83260891	83261041	14:83260891-83261041	ENSG00000258600
chr14	83295012	83295162	14:83295012-83295162	-
chr14	83375848	83375998	14:83375848-83375998	-
chr14	83405459	83405609	14:83405459-83405609	-
chr14	83425271	83425511	14:83425271-83425511	-
chr14	83463603	83463753	14:83463603-83463753	-
chr14	83520959	83521259	14:83520959-83521259	-
chr14	83548151	83548301	14:83548151-83548301	-
chr14	83557182	83557332	14:83557182-83557332	-
chr14	83706571	83706761	14:83706571-83706761	ENSG00000238561
chr14	83764871	83765081	14:83764871-83765081	ENSG00000238561
chr14	83779431	83779581	14:83779431-83779581	ENSG00000258549,ENSG00000238561
chr14	83798551	83798701	14:83798551-83798701	ENSG00000285826,ENSG00000258532,ENSG00000258549,ENSG00000238561
chr14	83816948	83817113	14:83816948-83817113	ENSG00000258549
chr14	83874811	83874981	14:83874811-83874981	ENSG00000258532
chr14	83896259	83896409	14:83896259-83896409	ENSG00000258532
chr14	83909631	83909781	14:83909631-83909781	ENSG00000258532
chr14	83965215	83965365	14:83965215-83965365	-
chr14	83992999	83993149	14:83992999-83993149	-
chr14	83994171	83994324	14:83994171-83994324	ENSG00000285826,ENSG00000258532
chr14	84036991	84037141	14:84036991-84037141	ENSG00000258923,ENSG00000258762,ENSG00000285826
chr14	84181197	84181347	14:84181197-84181347	ENSG00000259012,ENSG00000258923,ENSG00000258762,ENSG00000285826
chr14	84324000	84324150	14:84324000-84324150	-
chr14	84341071	84341241	14:84341071-84341241	ENSG00000258923,ENSG00000258762,ENSG00000285826
chr14	84343731	84343881	14:84343731-84343881	ENSG00000258923,ENSG00000258762,ENSG00000285826
chr14	84375371	84375521	14:84375371-84375521	-
chr14	84403711	84403881	14:84403711-84403881	ENSG00000258923,ENSG00000258762,ENSG00000285826,ENSG00000258532
chr14	84466115	84466265	14:84466115-84466265	-
chr14	84482371	84482541	14:84482371-84482541	ENSG00000285826
chr14	84543451	84543621	14:84543451-84543621	ENSG00000285826
chr14	84584671	84584822	14:84584671-84584822	-
chr14	84646891	84647041	14:84646891-84647041	ENSG00000285826
chr14	84647191	84647361	14:84647191-84647361	-
chr14	84686639	84686816	14:84686639-84686816	-
chr14	84749691	84749841	14:84749691-84749841	ENSG00000251895
chr14	84750931	84751081	14:84750931-84751081	ENSG00000271712,ENSG00000258506,ENSG00000251895,ENSG00000258923,ENSG00000258762,ENSG00000285826
chr14	84751232	84751382	14:84751232-84751382	ENSG00000251895
chr14	84786131	84786281	14:84786131-84786281	-
chr14	84797431	84797581	14:84797431-84797581	ENSG00000258506
chr14	84806751	84806901	14:84806751-84806901	-
chr14	84825571	84825741	14:84825571-84825741	ENSG00000271712,ENSG00000258506,ENSG00000251895,ENSG00000285826
chr14	84826471	84826641	14:84826471-84826641	-
chr14	84857691	84857861	14:84857691-84857861	ENSG00000258506
chr14	84969667	84969817	14:84969667-84969817	ENSG00000271712,ENSG00000258506
chr14	84975611	84975781	14:84975611-84975781	ENSG00000271712,ENSG00000258506
chr14	84976179	84976341	14:84976179-84976341	ENSG00000271712,ENSG00000258506
chr14	85010311	85010481	14:85010311-85010481	ENSG00000271712
chr14	85086131	85086301	14:85086131-85086301	ENSG00000271712,ENSG00000258506
chr14	85122589	85122881	14:85122589-85122881	-
chr14	85171256	85171406	14:85171256-85171406	-
chr14	85233811	85233981	14:85233811-85233981	ENSG00000259044
chr14	85234311	85234461	14:85234311-85234461	ENSG00000259044
chr14	85241071	85241261	14:85241071-85241261	ENSG00000259044
chr14	85296551	85296701	14:85296551-85296701	-
chr14	85320171	85320332	14:85320171-85320332	ENSG00000258814
chr14	85415451	85415621	14:85415451-85415621	ENSG00000259107,ENSG00000258814,ENSG00000258902
chr14	85416911	85417061	14:85416911-85417061	ENSG00000259107,ENSG00000258814
chr14	85421591	85421741	14:85421591-85421741	ENSG00000259107,ENSG00000258814,ENSG00000258902
chr14	85437291	85437441	14:85437291-85437441	ENSG00000258733,ENSG00000258945,ENSG00000259107,ENSG00000258814,ENSG00000258902,ENSG00000271712
chr14	85440111	85440261	14:85440111-85440261	ENSG00000259107,ENSG00000258814,ENSG00000258902
chr14	85444871	85445041	14:85444871-85445041	ENSG00000258945,ENSG00000259107,ENSG00000258814,ENSG00000258902
chr14	85471891	85472041	14:85471891-85472041	ENSG00000258945,ENSG00000205562,ENSG00000258814,ENSG00000258902
chr14	85528631	85528781	14:85528631-85528781	ENSG00000185070,ENSG00000258945,ENSG00000205562,ENSG00000258902
chr14	85529131	85529281	14:85529131-85529281	ENSG00000185070,ENSG00000258945,ENSG00000205562,ENSG00000258902
chr14	85566051	85566201	14:85566051-85566201	ENSG00000185070
chr14	85566771	85566921	14:85566771-85566921	ENSG00000185070
chr14	85572911	85573081	14:85572911-85573081	ENSG00000185070
chr14	85587151	85587323	14:85587151-85587323	-
chr14	85607691	85607881	14:85607691-85607881	-
chr14	85676275	85676425	14:85676275-85676425	-
chr14	85701811	85702015	14:85701811-85702015	-
chr14	85731291	85731461	14:85731291-85731461	-
chr14	85824651	85824801	14:85824651-85824801	-
chr14	85856574	85856724	14:85856574-85856724	-
chr14	85911151	85911332	14:85911151-85911332	ENSG00000258733
chr14	85991254	85991404	14:85991254-85991404	ENSG00000258733
chr14	86058875	86059025	14:86058875-86059025	ENSG00000258912
chr14	86221937	86222087	14:86221937-86222087	-
chr14	86296331	86296481	14:86296331-86296481	ENSG00000258994,ENSG00000286582,ENSG00000258733
chr14	86321291	86321441	14:86321291-86321441	ENSG00000258994
chr14	86357267	86357417	14:86357267-86357417	ENSG00000258994
chr14	86430911	86431081	14:86430911-86431081	-
chr14	86462338	86462488	14:86462338-86462488	-
chr14	86481231	86481381	14:86481231-86481381	-
chr14	86515343	86515493	14:86515343-86515493	-
chr14	86532331	86532486	14:86532331-86532486	-
chr14	86574589	86574739	14:86574589-86574739	-
chr14	86604591	86604741	14:86604591-86604741	-
chr14	86647420	86647570	14:86647420-86647570	-
chr14	86673511	86673661	14:86673511-86673661	-
chr14	86675280	86675454	14:86675280-86675454	-
chr14	86723353	86723521	14:86723353-86723521	-
chr14	86778051	86778221	14:86778051-86778221	-
chr14	86787951	86788108	14:86787951-86788108	-
chr14	86799331	86799501	14:86799331-86799501	-
chr14	86838590	86838740	14:86838590-86838740	-
chr14	86858171	86858324	14:86858171-86858324	-
chr14	86903611	86903783	14:86903611-86903783	ENSG00000258804
chr14	86933571	86933721	14:86933571-86933721	ENSG00000259061,ENSG00000258804
chr14	86934311	86934501	14:86934311-86934501	ENSG00000259061,ENSG00000258804
chr14	86935351	86935521	14:86935351-86935521	ENSG00000259061,ENSG00000258804
chr14	86938491	86938641	14:86938491-86938641	ENSG00000259061,ENSG00000258804
chr14	86997391	86997561	14:86997391-86997561	-
chr14	87002931	87003081	14:87002931-87003081	-
chr14	87013651	87013801	14:87013651-87013801	-
chr14	87067731	87067881	14:87067731-87067881	-
chr14	87108871	87109021	14:87108871-87109021	-
chr14	87132051	87132201	14:87132051-87132201	ENSG00000258958,ENSG00000258496
chr14	87133491	87133641	14:87133491-87133641	ENSG00000258867,ENSG00000258826,ENSG00000258770,ENSG00000258958,ENSG00000258496
chr14	87133827	87133977	14:87133827-87133977	-
chr14	87150031	87150181	14:87150031-87150181	-
chr14	87161151	87161301	14:87161151-87161301	-
chr14	87180071	87180221	14:87180071-87180221	ENSG00000258496
chr14	87191611	87191781	14:87191611-87191781	ENSG00000258496
chr14	87231431	87231601	14:87231431-87231601	ENSG00000258958,ENSG00000258496
chr14	87231749	87231899	14:87231749-87231899	ENSG00000258496
chr14	87285651	87285801	14:87285651-87285801	ENSG00000258958,ENSG00000258496
chr14	87332131	87332301	14:87332131-87332301	ENSG00000258958
chr14	87409531	87409701	14:87409531-87409701	ENSG00000258958,ENSG00000258496
chr14	87430831	87431001	14:87430831-87431001	-
chr14	87436731	87436899	14:87436731-87436899	-
chr14	87461791	87461961	14:87461791-87461961	-
chr14	87468670	87468820	14:87468670-87468820	-
chr14	87483771	87483921	14:87483771-87483921	-
chr14	87491971	87492121	14:87491971-87492121	-
chr14	87508451	87508601	14:87508451-87508601	-
chr14	87522691	87522841	14:87522691-87522841	-
chr14	87567091	87567391	14:87567091-87567391	ENSG00000259028,ENSG00000258859
chr14	87600411	87600561	14:87600411-87600561	-
chr14	87613991	87614141	14:87613991-87614141	ENSG00000258770
chr14	87616153	87616303	14:87616153-87616303	ENSG00000258770
chr14	87628251	87628421	14:87628251-87628421	ENSG00000258867,ENSG00000258826,ENSG00000258770,ENSG00000259028,ENSG00000258859
chr14	87628943	87629093	14:87628943-87629093	ENSG00000258770
chr14	87687491	87687681	14:87687491-87687681	ENSG00000258770
chr14	87698631	87698781	14:87698631-87698781	ENSG00000258770
chr14	87705611	87705781	14:87705611-87705781	ENSG00000258770
chr14	87745603	87745753	14:87745603-87745753	-
chr14	87771271	87771441	14:87771271-87771441	ENSG00000258867,ENSG00000258826,ENSG00000259077,ENSG00000258770
chr14	87799061	87799211	14:87799061-87799211	ENSG00000259077
chr14	87805351	87805501	14:87805351-87805501	ENSG00000259077
chr14	87866231	87866401	14:87866231-87866401	ENSG00000258807
chr14	87869051	87869201	14:87869051-87869201	ENSG00000258807
chr14	87869731	87869901	14:87869731-87869901	ENSG00000258807
chr14	87870051	87870201	14:87870051-87870201	ENSG00000258867,ENSG00000258826,ENSG00000258807
chr14	87896502	87896676	14:87896502-87896676	-
chr14	87899351	87899521	14:87899351-87899521	-
chr14	87945091	87945241	14:87945091-87945241	ENSG00000258826,ENSG00000259096,ENSG00000054983
chr14	87993111	87993301	14:87993111-87993301	ENSG00000258867,ENSG00000258826,ENSG00000258407,ENSG00000140030,ENSG00000252783,ENSG00000054983
chr14	88013851	88014021	14:88013851-88014021	ENSG00000258867,ENSG00000258826,ENSG00000258407,ENSG00000140030,ENSG00000252783
chr14	88129791	88130041	14:88129791-88130041	-
chr14	88166751	88166941	14:88166751-88166941	ENSG00000258538,ENSG00000259998,ENSG00000258975,ENSG00000258867,ENSG00000258826,ENSG00000258407,ENSG00000140030,ENSG00000259096
chr14	88189236	88189386	14:88189236-88189386	ENSG00000258538
chr14	88189471	88189641	14:88189471-88189641	ENSG00000258538,ENSG00000258975,ENSG00000258867,ENSG00000258826,ENSG00000258407
chr14	88233991	88234141	14:88233991-88234141	-
chr14	88323644	88323794	14:88323644-88323794	ENSG00000100433
chr14	88385571	88385721	14:88385571-88385721	ENSG00000042317
chr14	88385859	88386009	14:88385859-88386009	ENSG00000042317
chr14	88423028	88423181	14:88423028-88423181	ENSG00000042317
chr14	88468531	88468681	14:88468531-88468681	ENSG00000070778
chr14	88473960	88474110	14:88473960-88474110	ENSG00000070778
chr14	88492331	88492501	14:88492331-88492501	ENSG00000278576,ENSG00000258789,ENSG00000258983,ENSG00000070778
chr14	88518951	88519121	14:88518951-88519121	ENSG00000278576,ENSG00000258789,ENSG00000222990,ENSG00000258983
chr14	88541443	88541593	14:88541443-88541593	ENSG00000278576,ENSG00000258789,ENSG00000070778
chr14	88551471	88551621	14:88551471-88551621	ENSG00000100722,ENSG00000258789,ENSG00000070778
chr14	88560031	88560181	14:88560031-88560181	ENSG00000278576,ENSG00000100722,ENSG00000258789,ENSG00000070778
chr14	88562891	88563045	14:88562891-88563045	ENSG00000278576,ENSG00000100722,ENSG00000258789,ENSG00000070778
chr14	88613711	88613999	14:88613711-88613999	ENSG00000165521,ENSG00000278576,ENSG00000100722
chr14	88614611	88614761	14:88614611-88614761	ENSG00000165521,ENSG00000278576,ENSG00000100722
chr14	88630791	88630941	14:88630791-88630941	ENSG00000165521,ENSG00000278576,ENSG00000100722,ENSG00000258826
chr14	88667571	88667721	14:88667571-88667721	ENSG00000165521
chr14	88696011	88696161	14:88696011-88696161	-
chr14	88698771	88698921	14:88698771-88698921	-
chr14	88706551	88706701	14:88706551-88706701	-
chr14	88749310	88749460	14:88749310-88749460	-
chr14	88765271	88765421	14:88765271-88765421	-
chr14	88792811	88792961	14:88792811-88792961	ENSG00000165521
chr14	88793054	88793204	14:88793054-88793204	ENSG00000165521
chr14	88824291	88824461	14:88824291-88824461	ENSG00000207342,ENSG00000165533,ENSG00000200653,ENSG00000274492
chr14	88824571	88824721	14:88824571-88824721	ENSG00000207342,ENSG00000165533,ENSG00000200653,ENSG00000274492
chr14	88834971	88835121	14:88834971-88835121	ENSG00000207342,ENSG00000165533
chr14	88868719	88868869	14:88868719-88868869	-
chr14	88879131	88879283	14:88879131-88879283	-
chr14	88904895	88905081	14:88904895-88905081	-
chr14	88983871	88984021	14:88983871-88984021	ENSG00000258990,ENSG00000283627
chr14	88995791	88995941	14:88995791-88995941	ENSG00000230997,ENSG00000283627
chr14	89000671	89000821	14:89000671-89000821	ENSG00000230997,ENSG00000258990,ENSG00000283627
chr14	89040731	89040921	14:89040731-89040921	ENSG00000230997,ENSG00000259050,ENSG00000258990
chr14	89041331	89041517	14:89041331-89041517	-
chr14	89067511	89067661	14:89067511-89067661	-
chr14	89093204	89093354	14:89093204-89093354	ENSG00000258990
chr14	89137631	89137801	14:89137631-89137801	ENSG00000230997,ENSG00000277801,ENSG00000258990
chr14	89144554	89144704	14:89144554-89144704	ENSG00000277801,ENSG00000258990
chr14	89146399	89146581	14:89146399-89146581	ENSG00000277801,ENSG00000258990
chr14	89161617	89161767	14:89161617-89161767	ENSG00000277801
chr14	89214339	89214521	14:89214339-89214521	-
chr14	89221231	89221392	14:89221231-89221392	ENSG00000053254
chr14	89227531	89227681	14:89227531-89227681	ENSG00000053254
chr14	89249271	89249441	14:89249271-89249441	ENSG00000258699,ENSG00000259151
chr14	89271011	89271161	14:89271011-89271161	ENSG00000258699,ENSG00000259151
chr14	89276471	89276641	14:89276471-89276641	ENSG00000258699,ENSG00000259151
chr14	89303571	89303721	14:89303571-89303721	ENSG00000258699,ENSG00000258752,ENSG00000259151
chr14	89304068	89304368	14:89304068-89304368	ENSG00000258699,ENSG00000259151
chr14	89349451	89349614	14:89349451-89349614	ENSG00000258699,ENSG00000258752,ENSG00000053254
chr14	89378251	89378401	14:89378251-89378401	ENSG00000258699,ENSG00000258752
chr14	89386628	89386781	14:89386628-89386781	ENSG00000258380,ENSG00000258699
chr14	89399811	89399961	14:89399811-89399961	ENSG00000259073,ENSG00000258380,ENSG00000258699,ENSG00000258752,ENSG00000053254
chr14	89416171	89416321	14:89416171-89416321	ENSG00000201027,ENSG00000259073,ENSG00000258920,ENSG00000258699,ENSG00000258752,ENSG00000053254
chr14	89417151	89417321	14:89417151-89417321	ENSG00000258920,ENSG00000258699,ENSG00000053254
chr14	89426051	89426221	14:89426051-89426221	ENSG00000230997,ENSG00000259050,ENSG00000200312,ENSG00000252655,ENSG00000201027,ENSG00000259073,ENSG00000258920,ENSG00000258699,ENSG00000258752,ENSG00000259151,ENSG00000053254,ENSG00000258990
chr14	89429731	89429881	14:89429731-89429881	ENSG00000201027,ENSG00000259073,ENSG00000258920,ENSG00000258699
chr14	89430931	89431101	14:89430931-89431101	ENSG00000259073
chr14	89494131	89494281	14:89494131-89494281	ENSG00000230997,ENSG00000259050,ENSG00000200312,ENSG00000252655,ENSG00000201027,ENSG00000259073,ENSG00000258699,ENSG00000053254,ENSG00000258990
chr14	89504711	89504861	14:89504711-89504861	ENSG00000259073
chr14	89507210	89507401	14:89507210-89507401	ENSG00000259073
chr14	89507611	89507781	14:89507611-89507781	ENSG00000259050,ENSG00000200312,ENSG00000252655,ENSG00000201027,ENSG00000259073,ENSG00000258699
chr14	89508171	89508321	14:89508171-89508321	ENSG00000259073
chr14	89540871	89541041	14:89540871-89541041	ENSG00000259073
chr14	89631251	89631421	14:89631251-89631421	ENSG00000259050,ENSG00000200312,ENSG00000252655,ENSG00000258792,ENSG00000201027,ENSG00000259073
chr14	89660335	89660485	14:89660335-89660485	ENSG00000252655
chr14	89668151	89668301	14:89668151-89668301	ENSG00000200312,ENSG00000252655
chr14	89701731	89701901	14:89701731-89701901	ENSG00000259050,ENSG00000200312
chr14	89729050	89729222	14:89729050-89729222	ENSG00000259050,ENSG00000200312
chr14	89767891	89768041	14:89767891-89768041	ENSG00000259050
chr14	89773671	89773861	14:89773671-89773861	ENSG00000259050
chr14	89813871	89814021	14:89813871-89814021	ENSG00000230997,ENSG00000259050
chr14	89818281	89818431	14:89818281-89818431	-
chr14	89845444	89845597	14:89845444-89845597	-
chr14	89856039	89856189	14:89856039-89856189	ENSG00000230997
chr14	89912731	89912901	14:89912731-89912901	ENSG00000230997,ENSG00000259050,ENSG00000200312,ENSG00000252655,ENSG00000201027,ENSG00000259073,ENSG00000258699,ENSG00000258990,ENSG00000283627
chr14	89922311	89922464	14:89922311-89922464	ENSG00000140025
chr14	89954751	89954921	14:89954751-89954921	ENSG00000042088,ENSG00000140025,ENSG00000259053
chr14	89955791	89955941	14:89955791-89955941	ENSG00000042088,ENSG00000140025,ENSG00000259053
chr14	89956531	89956701	14:89956531-89956701	ENSG00000042088,ENSG00000140025,ENSG00000259053
chr14	89973363	89973513	14:89973363-89973513	ENSG00000042088
chr14	90023602	90023752	14:90023602-90023752	-
chr14	90060225	90060375	14:90060225-90060375	ENSG00000152315
chr14	90060475	90060625	14:90060475-90060625	ENSG00000152315
chr14	90091491	90091661	14:90091491-90091661	ENSG00000201351,ENSG00000258544
chr14	90112271	90112421	14:90112271-90112421	ENSG00000201351,ENSG00000258544
chr14	90140391	90140561	14:90140391-90140561	ENSG00000201351
chr14	90141091	90141261	14:90141091-90141261	ENSG00000201351
chr14	90168456	90168641	14:90168456-90168641	ENSG00000201351
chr14	90201494	90201644	14:90201494-90201644	ENSG00000201351
chr14	90235467	90235617	14:90235467-90235617	-
chr14	90256451	90256601	14:90256451-90256601	ENSG00000287437,ENSG00000100764
chr14	90275238	90275401	14:90275238-90275401	ENSG00000287437,ENSG00000119720
chr14	90281351	90281501	14:90281351-90281501	ENSG00000287437,ENSG00000119720
chr14	90301711	90301861	14:90301711-90301861	ENSG00000287437,ENSG00000119720
chr14	90305179	90305341	14:90305179-90305341	ENSG00000287437,ENSG00000119720
chr14	90331651	90331801	14:90331651-90331801	ENSG00000242571,ENSG00000119720
chr14	90331971	90332121	14:90331971-90332121	ENSG00000242571,ENSG00000287437,ENSG00000119720
chr14	90345231	90345381	14:90345231-90345381	ENSG00000242571
chr14	90383251	90383421	14:90383251-90383421	ENSG00000258716,ENSG00000258935,ENSG00000198668,ENSG00000275198,ENSG00000242571,ENSG00000287437,ENSG00000119720
chr14	90388531	90388701	14:90388531-90388701	ENSG00000258935,ENSG00000198668,ENSG00000275198,ENSG00000242571
chr14	90396904	90397061	14:90396904-90397061	ENSG00000198668
chr14	90399671	90399821	14:90399671-90399821	ENSG00000258716,ENSG00000198668,ENSG00000275198,ENSG00000242571
chr14	90409391	90409561	14:90409391-90409561	ENSG00000258716,ENSG00000258935,ENSG00000259789,ENSG00000233208,ENSG00000258678,ENSG00000258424,ENSG00000198668,ENSG00000242571,ENSG00000287437
chr14	90419271	90419441	14:90419271-90419441	ENSG00000258716,ENSG00000258935,ENSG00000259789,ENSG00000233208,ENSG00000258678,ENSG00000258424,ENSG00000198668,ENSG00000242571,ENSG00000287437
chr14	90444351	90444541	14:90444351-90444541	ENSG00000258935,ENSG00000233208,ENSG00000258678
chr14	90454431	90454601	14:90454431-90454601	ENSG00000233208,ENSG00000258678
chr14	90467631	90467801	14:90467631-90467801	ENSG00000233208,ENSG00000258678
chr14	90495371	90495541	14:90495371-90495541	ENSG00000259789
chr14	90522631	90522841	14:90522631-90522841	ENSG00000258935
chr14	90522971	90523141	14:90522971-90523141	ENSG00000258935
chr14	90523611	90523761	14:90523611-90523761	ENSG00000258935
chr14	90534200	90534350	14:90534200-90534350	ENSG00000258935
chr14	90536597	90536747	14:90536597-90536747	ENSG00000258935
chr14	90624351	90624501	14:90624351-90624501	ENSG00000258935,ENSG00000165914
chr14	90642511	90642661	14:90642511-90642661	ENSG00000259163,ENSG00000165914
chr14	90646111	90646281	14:90646111-90646281	ENSG00000258437,ENSG00000259163,ENSG00000258935,ENSG00000165914
chr14	90658738	90658901	14:90658738-90658901	ENSG00000258437,ENSG00000165914
chr14	90677811	90677961	14:90677811-90677961	ENSG00000258437,ENSG00000165914
chr14	90697691	90697866	14:90697691-90697866	ENSG00000258716
chr14	90698471	90698621	14:90698471-90698621	ENSG00000258716,ENSG00000242571
chr14	90718011	90718161	14:90718011-90718161	-
chr14	90722031	90722181	14:90722031-90722181	-
chr14	90726793	90726961	14:90726793-90726961	-
chr14	90758511	90758661	14:90758511-90758661	ENSG00000213315,ENSG00000287663
chr14	90781351	90781521	14:90781351-90781521	ENSG00000213315,ENSG00000287663,ENSG00000258935,ENSG00000165914,ENSG00000287437
chr14	90795771	90795921	14:90795771-90795921	ENSG00000213315
chr14	90802511	90802661	14:90802511-90802661	-
chr14	90807811	90807961	14:90807811-90807961	-
chr14	90808011	90808161	14:90808011-90808161	ENSG00000213315
chr14	90808851	90809001	14:90808851-90809001	-
chr14	90821111	90821266	14:90821111-90821266	ENSG00000258884,ENSG00000165914
chr14	90828171	90828321	14:90828171-90828321	ENSG00000258884
chr14	90849431	90849613	14:90849431-90849613	-
chr14	90850651	90850801	14:90850651-90850801	ENSG00000258884
chr14	90871671	90871821	14:90871671-90871821	-
chr14	90903151	90903301	14:90903151-90903301	-
chr14	90970151	90970341	14:90970151-90970341	ENSG00000100784
chr14	91005851	91006021	14:91005851-91006021	-
chr14	91038534	91038684	14:91038534-91038684	-
chr14	91058191	91058491	14:91058191-91058491	ENSG00000252644,ENSG00000100784
chr14	91060871	91061021	14:91060871-91061021	ENSG00000221102,ENSG00000252644,ENSG00000133943,ENSG00000100784
chr14	91105780	91105930	14:91105780-91105930	ENSG00000252644,ENSG00000133943
chr14	91113991	91114155	14:91113991-91114155	ENSG00000252644,ENSG00000133943
chr14	91114296	91114446	14:91114296-91114446	ENSG00000252644,ENSG00000133943
chr14	91114551	91114701	14:91114551-91114701	ENSG00000252644,ENSG00000133943
chr14	91120071	91120221	14:91120071-91120221	ENSG00000221102,ENSG00000252644,ENSG00000133943
chr14	91149551	91149721	14:91149551-91149721	ENSG00000221102,ENSG00000252644,ENSG00000133943
chr14	91155151	91155301	14:91155151-91155301	ENSG00000252644,ENSG00000133943
chr14	91173251	91173401	14:91173251-91173401	ENSG00000133943
chr14	91177471	91177621	14:91177471-91177621	ENSG00000015133
chr14	91225122	91225272	14:91225122-91225272	-
chr14	91228211	91228361	14:91228211-91228361	ENSG00000286607,ENSG00000258875,ENSG00000119714
chr14	91229851	91230029	14:91229851-91230029	ENSG00000286607,ENSG00000258875,ENSG00000119714
chr14	91237335	91237521	14:91237335-91237521	ENSG00000286607,ENSG00000258875,ENSG00000119714
chr14	91243551	91243721	14:91243551-91243721	ENSG00000286607,ENSG00000258875,ENSG00000119714
chr14	91244691	91244850	14:91244691-91244850	ENSG00000286607,ENSG00000258875,ENSG00000119714
chr14	91250251	91250401	14:91250251-91250401	ENSG00000015133,ENSG00000286607,ENSG00000260810,ENSG00000258875,ENSG00000119714
chr14	91284171	91284341	14:91284171-91284341	ENSG00000015133,ENSG00000286607
chr14	91286562	91286712	14:91286562-91286712	ENSG00000015133
chr14	91352251	91352405	14:91352251-91352405	-
chr14	91367271	91367421	14:91367271-91367421	ENSG00000278342,ENSG00000258446,ENSG00000258798,ENSG00000015133
chr14	91387591	91387761	14:91387591-91387761	ENSG00000258446,ENSG00000258798,ENSG00000015133
chr14	91415971	91416121	14:91415971-91416121	ENSG00000258446,ENSG00000258798,ENSG00000015133
chr14	91416311	91416502	14:91416311-91416502	ENSG00000258446,ENSG00000258798,ENSG00000015133
chr14	91466391	91466561	14:91466391-91466561	ENSG00000100796
chr14	91496911	91497061	14:91496911-91497061	ENSG00000278342,ENSG00000100796
chr14	91502631	91502801	14:91502631-91502801	ENSG00000278342,ENSG00000100796
chr14	91510431	91510581	14:91510431-91510581	ENSG00000278342,ENSG00000100796
chr14	91574556	91574706	14:91574556-91574706	ENSG00000279286,ENSG00000278342
chr14	91605687	91605837	14:91605687-91605837	ENSG00000258774,ENSG00000268295,ENSG00000278342
chr14	91650011	91650161	14:91650011-91650161	ENSG00000275154,ENSG00000258962,ENSG00000133962
chr14	91681269	91681419	14:91681269-91681419	ENSG00000275154,ENSG00000258962,ENSG00000133962
chr14	91693471	91693621	14:91693471-91693621	ENSG00000275154,ENSG00000258962,ENSG00000133962
chr14	91755671	91755841	14:91755671-91755841	ENSG00000260711,ENSG00000275154,ENSG00000258962,ENSG00000133962,ENSG00000278342
chr14	91829591	91829741	14:91829591-91829741	ENSG00000165929,ENSG00000275154,ENSG00000133962
chr14	91830868	91831018	14:91830868-91831018	ENSG00000165929
chr14	91866111	91866273	14:91866111-91866273	ENSG00000140092,ENSG00000165929,ENSG00000275154
chr14	91872671	91872841	14:91872671-91872841	ENSG00000140092,ENSG00000165929
chr14	91873611	91873761	14:91873611-91873761	ENSG00000140092,ENSG00000165929,ENSG00000275154,ENSG00000258962,ENSG00000133962
chr14	91911671	91911841	14:91911671-91911841	ENSG00000275154,ENSG00000133962
chr14	91947451	91947601	14:91947451-91947601	ENSG00000140092
chr14	91963591	91963741	14:91963591-91963741	-
chr14	91980291	91980441	14:91980291-91980441	ENSG00000165934,ENSG00000183648,ENSG00000259020,ENSG00000100815,ENSG00000140092,ENSG00000275154,ENSG00000258962,ENSG00000133962,ENSG00000278342
chr14	91985091	91985261	14:91985091-91985261	ENSG00000259020,ENSG00000100815,ENSG00000275154
chr14	91997111	91997261	14:91997111-91997261	ENSG00000165934,ENSG00000183648,ENSG00000259020,ENSG00000100815,ENSG00000275154,ENSG00000258962,ENSG00000133962,ENSG00000278342
chr14	91997621	91997771	14:91997621-91997771	ENSG00000100815
chr14	92039411	92039561	14:92039411-92039561	ENSG00000165934,ENSG00000183648,ENSG00000259020,ENSG00000100815
chr14	92040051	92040201	14:92040051-92040201	ENSG00000165934,ENSG00000183648,ENSG00000066427,ENSG00000259020,ENSG00000100815
chr14	92040351	92040501	14:92040351-92040501	ENSG00000100815
chr14	92040811	92040961	14:92040811-92040961	ENSG00000100815
chr14	92072903	92073068	14:92072903-92073068	-
chr14	92106651	92106821	14:92106651-92106821	ENSG00000165934,ENSG00000183648,ENSG00000066427
chr14	92173788	92173945	14:92173788-92173945	ENSG00000165934
chr14	92317111	92317261	14:92317111-92317261	ENSG00000140090,ENSG00000286630,ENSG00000201097,ENSG00000258481
chr14	92317730	92317880	14:92317730-92317880	ENSG00000140090,ENSG00000286630,ENSG00000201097,ENSG00000258481
chr14	92363011	92363161	14:92363011-92363161	ENSG00000286630,ENSG00000201097,ENSG00000258481
chr14	92397271	92397441	14:92397271-92397441	ENSG00000140090,ENSG00000286630,ENSG00000201097,ENSG00000258481
chr14	92425251	92425441	14:92425251-92425441	ENSG00000140090,ENSG00000286630,ENSG00000258481
chr14	92426385	92426535	14:92426385-92426535	-
chr14	92456771	92456921	14:92456771-92456921	ENSG00000140090
chr14	92470291	92470461	14:92470291-92470461	ENSG00000286630,ENSG00000201097,ENSG00000258481
chr14	92472051	92472221	14:92472051-92472221	ENSG00000140090,ENSG00000286630,ENSG00000201097,ENSG00000258481,ENSG00000165934
chr14	92481488	92481638	14:92481488-92481638	-
chr14	92503991	92504161	14:92503991-92504161	ENSG00000100599,ENSG00000286630,ENSG00000201097,ENSG00000258481
chr14	92511571	92511741	14:92511571-92511741	ENSG00000100599,ENSG00000286630,ENSG00000201097,ENSG00000258481,ENSG00000165934,ENSG00000183648
chr14	92540770	92540920	14:92540770-92540920	ENSG00000100599,ENSG00000286630,ENSG00000201097,ENSG00000258481,ENSG00000165934,ENSG00000183648
chr14	92546416	92546600	14:92546416-92546600	-
chr14	92586250	92586440	14:92586250-92586440	ENSG00000100599
chr14	92600497	92600647	14:92600497-92600647	-
chr14	92603930	92604080	14:92603930-92604080	-
chr14	92607730	92607880	14:92607730-92607880	-
chr14	92625330	92625480	14:92625330-92625480	ENSG00000100599,ENSG00000286630,ENSG00000201097,ENSG00000258481
chr14	92635150	92635300	14:92635150-92635300	-
chr14	92644250	92644400	14:92644250-92644400	ENSG00000100599,ENSG00000258481
chr14	92681160	92681310	14:92681160-92681310	-
chr14	92690487	92690637	14:92690487-92690637	-
chr14	92694130	92694280	14:92694130-92694280	-
chr14	92714833	92714983	14:92714833-92714983	ENSG00000100600
chr14	92726229	92726380	14:92726229-92726380	ENSG00000100600
chr14	92728910	92729080	14:92728910-92729080	ENSG00000100600
chr14	92730050	92730220	14:92730050-92730220	ENSG00000100600
chr14	92748630	92748780	14:92748630-92748780	ENSG00000100600
chr14	92768370	92768540	14:92768370-92768540	ENSG00000100600
chr14	92775390	92775580	14:92775390-92775580	ENSG00000100600
chr14	92783935	92784085	14:92783935-92784085	-
chr14	92785730	92785920	14:92785730-92785920	ENSG00000066455
chr14	92794030	92794180	14:92794030-92794180	ENSG00000066455,ENSG00000100600,ENSG00000165934,ENSG00000183648
chr14	92846224	92846374	14:92846224-92846374	-
chr14	92846550	92846720	14:92846550-92846720	ENSG00000258499,ENSG00000258742,ENSG00000066455
chr14	92891295	92891445	14:92891295-92891445	ENSG00000258499,ENSG00000258742
chr14	92923450	92923600	14:92923450-92923600	ENSG00000100604,ENSG00000258499
chr14	92946450	92946600	14:92946450-92946600	ENSG00000258595,ENSG00000100604,ENSG00000258499,ENSG00000258742
chr14	92961390	92961542	14:92961390-92961542	ENSG00000258499
chr14	92969990	92970140	14:92969990-92970140	-
chr14	92983010	92983179	14:92983010-92983179	-
chr14	92986350	92986500	14:92986350-92986500	-
chr14	93006595	93006745	14:93006595-93006745	-
chr14	93007390	93007540	14:93007390-93007540	ENSG00000100605,ENSG00000258499
chr14	93008430	93008580	14:93008430-93008580	-
chr14	93043590	93043740	14:93043590-93043740	ENSG00000258730,ENSG00000100605
chr14	93046110	93046280	14:93046110-93046280	ENSG00000258730,ENSG00000100605,ENSG00000258499
chr14	93046590	93046740	14:93046590-93046740	ENSG00000258730
chr14	93067168	93067318	14:93067168-93067318	ENSG00000258730,ENSG00000100605
chr14	93086010	93086160	14:93086010-93086160	ENSG00000258730
chr14	93105510	93105660	14:93105510-93105660	ENSG00000258595,ENSG00000100605
chr14	93112930	93113080	14:93112930-93113080	ENSG00000258595,ENSG00000100605
chr14	93113410	93113580	14:93113410-93113580	ENSG00000258595,ENSG00000100605
chr14	93115290	93115480	14:93115290-93115480	ENSG00000258595,ENSG00000100605
chr14	93139270	93139420	14:93139270-93139420	ENSG00000258595,ENSG00000100605
chr14	93150550	93150731	14:93150550-93150731	ENSG00000258595
chr14	93151799	93151949	14:93151799-93151949	ENSG00000258595
chr14	93165330	93165480	14:93165330-93165480	ENSG00000259066,ENSG00000165943
chr14	93184950	93185100	14:93184950-93185100	ENSG00000012963,ENSG00000170270,ENSG00000259066,ENSG00000153485,ENSG00000165943
chr14	93207050	93207220	14:93207050-93207220	ENSG00000240096,ENSG00000012963,ENSG00000170270,ENSG00000259066,ENSG00000153485,ENSG00000165943
chr14	93219229	93219379	14:93219229-93219379	ENSG00000240096,ENSG00000012963,ENSG00000170270,ENSG00000259066,ENSG00000165943
chr14	93231369	93231519	14:93231369-93231519	ENSG00000241499,ENSG00000240096
chr14	93234889	93235059	14:93234889-93235059	ENSG00000202306,ENSG00000187581,ENSG00000241499,ENSG00000240096
chr14	93240449	93240599	14:93240449-93240599	ENSG00000187581,ENSG00000241499,ENSG00000240096
chr14	93259069	93259259	14:93259069-93259259	ENSG00000187581,ENSG00000241499
chr14	93269469	93269619	14:93269469-93269619	ENSG00000202306,ENSG00000187581
chr14	93276109	93276259	14:93276109-93276259	-
chr14	93276529	93276679	14:93276529-93276679	-
chr14	93285169	93285339	14:93285169-93285339	ENSG00000202306,ENSG00000011114
chr14	93286269	93286419	14:93286269-93286419	ENSG00000202306,ENSG00000011114
chr14	93286649	93286799	14:93286649-93286799	ENSG00000202306,ENSG00000187581,ENSG00000011114
chr14	93301949	93302119	14:93301949-93302119	ENSG00000202306,ENSG00000187581,ENSG00000011114
chr14	93317938	93318119	14:93317938-93318119	ENSG00000202306,ENSG00000187581
chr14	93319049	93319199	14:93319049-93319199	ENSG00000202306,ENSG00000187581,ENSG00000278396,ENSG00000133958
chr14	93330069	93330219	14:93330069-93330219	ENSG00000202306,ENSG00000187581,ENSG00000278396,ENSG00000133958,ENSG00000011114
chr14	93333089	93333259	14:93333089-93333259	ENSG00000202306,ENSG00000187581,ENSG00000278396,ENSG00000133958,ENSG00000011114
chr14	93369359	93369659	14:93369359-93369659	ENSG00000202306,ENSG00000187581
chr14	93430633	93430783	14:93430633-93430783	ENSG00000252720,ENSG00000202306,ENSG00000133958
chr14	93482532	93482682	14:93482532-93482682	ENSG00000133958
chr14	93533829	93533979	14:93533829-93533979	ENSG00000202306
chr14	93546749	93546899	14:93546749-93546899	ENSG00000277826,ENSG00000202306
chr14	93548149	93548359	14:93548149-93548359	ENSG00000277826,ENSG00000202306
chr14	93548609	93548779	14:93548609-93548779	ENSG00000277826,ENSG00000202306
chr14	93619309	93619459	14:93619309-93619459	ENSG00000277826
chr14	93655189	93655359	14:93655189-93655359	ENSG00000175785,ENSG00000277826
chr14	93713129	93713279	14:93713129-93713279	-
chr14	93788170	93788320	14:93788170-93788320	ENSG00000175785
chr14	93830809	93830959	14:93830809-93830959	-
chr14	93893069	93893219	14:93893069-93893219	ENSG00000279593
chr14	93896907	93897057	14:93896907-93897057	ENSG00000279593
chr14	93906836	93906986	14:93906836-93906986	ENSG00000140067,ENSG00000258584,ENSG00000279593
chr14	93939741	93939891	14:93939741-93939891	ENSG00000258987,ENSG00000140067,ENSG00000258584
chr14	93941324	93941499	14:93941324-93941499	ENSG00000265768,ENSG00000258987,ENSG00000100628,ENSG00000140067,ENSG00000258584
chr14	93941749	93941899	14:93941749-93941899	ENSG00000175699,ENSG00000265768,ENSG00000258987,ENSG00000100628,ENSG00000140067,ENSG00000258584
chr14	93943129	93943299	14:93943129-93943299	ENSG00000265768,ENSG00000258987,ENSG00000100628,ENSG00000140067,ENSG00000258584
chr14	93959509	93959679	14:93959509-93959679	ENSG00000175699,ENSG00000265768,ENSG00000258987,ENSG00000100628,ENSG00000140067,ENSG00000258584
chr14	93965489	93965639	14:93965489-93965639	ENSG00000175699,ENSG00000265768,ENSG00000258987,ENSG00000100628,ENSG00000140067,ENSG00000258584
chr14	93984984	93985134	14:93984984-93985134	ENSG00000175699
chr14	93985289	93985439	14:93985289-93985439	ENSG00000175699,ENSG00000100628,ENSG00000140067,ENSG00000258584
chr14	93995029	93995179	14:93995029-93995179	ENSG00000175699,ENSG00000140067,ENSG00000258584
chr14	94009929	94010079	14:94009929-94010079	ENSG00000175699,ENSG00000140067,ENSG00000258584
chr14	94011889	94012039	14:94011889-94012039	-
chr14	94021149	94021299	14:94021149-94021299	ENSG00000089723,ENSG00000258584
chr14	94025795	94025959	14:94025795-94025959	ENSG00000089723
chr14	94026229	94026379	14:94026229-94026379	ENSG00000119698,ENSG00000119632,ENSG00000165949,ENSG00000165948,ENSG00000089737,ENSG00000089723,ENSG00000140067,ENSG00000258584
chr14	94028489	94028681	14:94028489-94028681	ENSG00000089723
chr14	94062489	94062659	14:94062489-94062659	ENSG00000165949,ENSG00000165948,ENSG00000089737
chr14	94081189	94081339	14:94081189-94081339	ENSG00000165949,ENSG00000165948,ENSG00000089737
chr14	94097209	94097395	14:94097209-94097395	ENSG00000165949,ENSG00000165948
chr14	94100949	94101119	14:94100949-94101119	ENSG00000165949,ENSG00000165948
chr14	94123978	94124128	14:94123978-94124128	ENSG00000119632,ENSG00000165949
chr14	94129597	94129748	14:94129597-94129748	ENSG00000119632,ENSG00000165949
chr14	94136798	94136948	14:94136798-94136948	ENSG00000119698,ENSG00000119632
chr14	94174018	94174188	14:94174018-94174188	ENSG00000119698
chr14	94180777	94180927	14:94180777-94180927	ENSG00000119698
chr14	94213118	94213308	14:94213118-94213308	-
chr14	94284334	94284508	14:94284334-94284508	ENSG00000140093
chr14	94323218	94323388	14:94323218-94323388	ENSG00000186910,ENSG00000170099,ENSG00000140093
chr14	94328318	94328508	14:94328318-94328508	ENSG00000170099,ENSG00000140093
chr14	94342418	94342568	14:94342418-94342568	ENSG00000258933,ENSG00000239269,ENSG00000165953,ENSG00000170054,ENSG00000186910,ENSG00000256357,ENSG00000197249,ENSG00000258597,ENSG00000170099,ENSG00000140093,ENSG00000277826
chr14	94345438	94345588	14:94345438-94345588	ENSG00000165953,ENSG00000186910,ENSG00000256357,ENSG00000197249,ENSG00000140093
chr14	94346518	94346688	14:94346518-94346688	ENSG00000186910,ENSG00000140093
chr14	94355238	94355388	14:94355238-94355388	ENSG00000186910,ENSG00000256357
chr14	94355558	94355728	14:94355558-94355728	ENSG00000186910,ENSG00000256357
chr14	94373858	94374008	14:94373858-94374008	ENSG00000239269,ENSG00000165953,ENSG00000170054,ENSG00000186910,ENSG00000256357,ENSG00000197249,ENSG00000258597,ENSG00000140093
chr14	94388778	94388928	14:94388778-94388928	ENSG00000197249
chr14	94390598	94390748	14:94390598-94390748	ENSG00000197249
chr14	94401181	94401368	14:94401181-94401368	ENSG00000186910,ENSG00000256357,ENSG00000197249
chr14	94423578	94423748	14:94423578-94423748	ENSG00000165953,ENSG00000186910,ENSG00000256357
chr14	94481868	94482018	14:94481868-94482018	ENSG00000165953,ENSG00000170054,ENSG00000186910
chr14	94532578	94532728	14:94532578-94532728	ENSG00000165953
chr14	94549520	94549670	14:94549520-94549670	ENSG00000100665,ENSG00000287668,ENSG00000165953
chr14	94572109	94572259	14:94572109-94572259	ENSG00000188488,ENSG00000100665
chr14	94575998	94576188	14:94575998-94576188	ENSG00000188488,ENSG00000100665,ENSG00000165953
chr14	94599298	94599448	14:94599298-94599448	ENSG00000258933,ENSG00000239269,ENSG00000187483,ENSG00000258805,ENSG00000196136,ENSG00000288028,ENSG00000273259,ENSG00000188488,ENSG00000100665,ENSG00000287668,ENSG00000165953,ENSG00000186910
chr14	94600798	94600948	14:94600798-94600948	ENSG00000258933,ENSG00000239269,ENSG00000187483,ENSG00000258805,ENSG00000196136,ENSG00000288028,ENSG00000273259,ENSG00000188488,ENSG00000100665,ENSG00000287668,ENSG00000165953,ENSG00000186910
chr14	94602038	94602188	14:94602038-94602188	ENSG00000196136,ENSG00000288028,ENSG00000100665
chr14	94610738	94610888	14:94610738-94610888	ENSG00000258805,ENSG00000196136,ENSG00000100665
chr14	94638428	94638728	14:94638428-94638728	ENSG00000187483,ENSG00000258805
chr14	94646618	94646768	14:94646618-94646768	ENSG00000187483,ENSG00000258805
chr14	94681424	94681574	14:94681424-94681574	ENSG00000239269,ENSG00000259140
chr14	94770178	94770357	14:94770178-94770357	ENSG00000285205,ENSG00000133937,ENSG00000239269
chr14	94795478	94795628	14:94795478-94795628	ENSG00000240914,ENSG00000239269
chr14	94824038	94824208	14:94824038-94824208	ENSG00000258933,ENSG00000239269
chr14	94919038	94919188	14:94919038-94919188	ENSG00000258933,ENSG00000274379
chr14	94992218	94992368	14:94992218-94992368	ENSG00000258933
chr14	95041068	95041218	14:95041068-95041218	ENSG00000258866
chr14	95105033	95105188	14:95105033-95105188	ENSG00000100697
chr14	95134431	95134606	14:95134431-95134606	ENSG00000235706,ENSG00000264607,ENSG00000100697
chr14	95157498	95157666	14:95157498-95157666	ENSG00000235706,ENSG00000100697
chr14	95185517	95185667	14:95185517-95185667	ENSG00000287111,ENSG00000258615,ENSG00000259143,ENSG00000165959
chr14	95212695	95212845	14:95212695-95212845	ENSG00000287111,ENSG00000258615,ENSG00000165959
chr14	95220913	95221063	14:95220913-95221063	ENSG00000287111,ENSG00000258615
chr14	95222318	95222468	14:95222318-95222468	ENSG00000287111,ENSG00000258615,ENSG00000259143
chr14	95226938	95227088	14:95226938-95227088	ENSG00000287111,ENSG00000258615,ENSG00000259143,ENSG00000235706,ENSG00000258933
chr14	95227369	95227519	14:95227369-95227519	ENSG00000287111,ENSG00000258615
chr14	95227618	95227788	14:95227618-95227788	ENSG00000287111,ENSG00000258615,ENSG00000259143,ENSG00000258933
chr14	95249118	95249268	14:95249118-95249268	ENSG00000287111,ENSG00000258615
chr14	95249340	95249490	14:95249340-95249490	ENSG00000287111,ENSG00000258615
chr14	95255638	95255808	14:95255638-95255808	ENSG00000258630,ENSG00000287111,ENSG00000258615,ENSG00000259143,ENSG00000235706,ENSG00000100697,ENSG00000258933,ENSG00000239269
chr14	95256318	95256468	14:95256318-95256468	ENSG00000258630,ENSG00000287111,ENSG00000258615,ENSG00000259143,ENSG00000235706,ENSG00000258933,ENSG00000239269
chr14	95260558	95260708	14:95260558-95260708	-
chr14	95260878	95261028	14:95260878-95261028	-
chr14	95265558	95265728	14:95265558-95265728	ENSG00000240051,ENSG00000257275,ENSG00000100721,ENSG00000213231,ENSG00000277468,ENSG00000259084,ENSG00000275033,ENSG00000187621,ENSG00000270038,ENSG00000258630,ENSG00000287111,ENSG00000258615,ENSG00000259143,ENSG00000165959,ENSG00000235706,ENSG00000264607,ENSG00000100697,ENSG00000258933,ENSG00000239269,ENSG00000165953
chr14	95291198	95291348	14:95291198-95291348	ENSG00000165959
chr14	95291930	95292082	14:95291930-95292082	ENSG00000165959
chr14	95295278	95295448	14:95295278-95295448	ENSG00000165959
chr14	95297138	95297288	14:95297138-95297288	ENSG00000165959
chr14	95300478	95300648	14:95300478-95300648	ENSG00000258630,ENSG00000165959
chr14	95311818	95311968	14:95311818-95311968	ENSG00000258630,ENSG00000165959
chr14	95313938	95314088	14:95313938-95314088	ENSG00000258630,ENSG00000165959
chr14	95314758	95314928	14:95314758-95314928	ENSG00000258630,ENSG00000165959
chr14	95346958	95347128	14:95346958-95347128	ENSG00000258630
chr14	95360000	95360300	14:95360000-95360300	-
chr14	95367158	95367308	14:95367158-95367308	-
chr14	95413945	95414095	14:95413945-95414095	-
chr14	95427158	95427308	14:95427158-95427308	-
chr14	95442635	95442788	14:95442635-95442788	-
chr14	95461098	95461268	14:95461098-95461268	ENSG00000277468,ENSG00000258572,ENSG00000176438
chr14	95473058	95473208	14:95473058-95473208	ENSG00000176438
chr14	95483298	95483468	14:95483298-95483468	ENSG00000258572,ENSG00000176438
chr14	95501105	95501255	14:95501105-95501255	ENSG00000258572
chr14	95507318	95507468	14:95507318-95507468	ENSG00000258572
chr14	95507898	95508048	14:95507898-95508048	ENSG00000258572,ENSG00000176438
chr14	95527452	95527609	14:95527452-95527609	ENSG00000182512,ENSG00000252481,ENSG00000247092,ENSG00000258572
chr14	95531611	95531761	14:95531611-95531761	ENSG00000182512,ENSG00000252481,ENSG00000247092,ENSG00000258572
chr14	95534718	95534868	14:95534718-95534868	ENSG00000213231,ENSG00000277468,ENSG00000259084,ENSG00000275033,ENSG00000182512,ENSG00000252481,ENSG00000247092,ENSG00000258572,ENSG00000176438
chr14	95545918	95546068	14:95545918-95546068	ENSG00000257275,ENSG00000100721,ENSG00000213231,ENSG00000277468,ENSG00000259084,ENSG00000275033,ENSG00000187621,ENSG00000270038,ENSG00000258927,ENSG00000258390,ENSG00000182512
chr14	95547818	95547988	14:95547818-95547988	ENSG00000257275,ENSG00000213231,ENSG00000277468,ENSG00000259084,ENSG00000275033,ENSG00000270038,ENSG00000258390,ENSG00000182512
chr14	95561058	95561228	14:95561058-95561228	ENSG00000257275,ENSG00000100721,ENSG00000213231,ENSG00000277468,ENSG00000259084,ENSG00000275033,ENSG00000270038,ENSG00000258390
chr14	95577958	95578148	14:95577958-95578148	ENSG00000259084,ENSG00000275033,ENSG00000258927,ENSG00000258390
chr14	95597998	95598148	14:95597998-95598148	ENSG00000257275,ENSG00000100721,ENSG00000213231,ENSG00000277468,ENSG00000259084,ENSG00000275033,ENSG00000187621,ENSG00000270038,ENSG00000258927,ENSG00000258390
chr14	95614427	95614577	14:95614427-95614577	ENSG00000213231,ENSG00000277468,ENSG00000259084,ENSG00000275033,ENSG00000270038,ENSG00000258927
chr14	95652240	95652499	14:95652240-95652499	ENSG00000277468,ENSG00000259084,ENSG00000275033,ENSG00000187621,ENSG00000270038
chr14	95702015	95702165	14:95702015-95702165	ENSG00000257275,ENSG00000100721,ENSG00000213231,ENSG00000277468
chr14	95741098	95741248	14:95741098-95741248	ENSG00000257275,ENSG00000100721,ENSG00000213231
chr14	95741312	95741462	14:95741312-95741462	ENSG00000257275,ENSG00000100721
chr14	95774442	95774592	14:95774442-95774592	ENSG00000257275,ENSG00000100721
chr14	95835398	95835548	14:95835398-95835548	ENSG00000250366
chr14	95862373	95862525	14:95862373-95862525	ENSG00000250366,ENSG00000258516
chr14	95891898	95892068	14:95891898-95892068	ENSG00000250366,ENSG00000258516
chr14	95915388	95915541	14:95915388-95915541	ENSG00000250366
chr14	95957258	95957428	14:95957258-95957428	ENSG00000271358,ENSG00000250366
chr14	95961598	95961748	14:95961598-95961748	ENSG00000271358
chr14	95994418	95994568	14:95994418-95994568	ENSG00000271358
chr14	96038925	96039225	14:96038925-96039225	ENSG00000227051,ENSG00000271358
chr14	96054078	96054228	14:96054078-96054228	ENSG00000227051,ENSG00000271358
chr14	96083749	96083899	14:96083749-96083899	ENSG00000271358
chr14	96086178	96086328	14:96086178-96086328	ENSG00000240051,ENSG00000227051,ENSG00000271358
chr14	96095918	96096088	14:96095918-96096088	ENSG00000240051,ENSG00000258729,ENSG00000227051,ENSG00000271358
chr14	96100678	96100828	14:96100678-96100828	ENSG00000258729,ENSG00000271358
chr14	96104758	96104908	14:96104758-96104908	ENSG00000223299,ENSG00000240051,ENSG00000259059,ENSG00000258729,ENSG00000258412,ENSG00000227051,ENSG00000271358,ENSG00000250366,ENSG00000213231,ENSG00000277468
chr14	96146212	96146362	14:96146212-96146362	-
chr14	96167538	96167688	14:96167538-96167688	ENSG00000258412
chr14	96204698	96204848	14:96204698-96204848	ENSG00000258788,ENSG00000258412,ENSG00000258691,ENSG00000168398
chr14	96225998	96226148	14:96225998-96226148	ENSG00000259036,ENSG00000258788,ENSG00000258412
chr14	96246518	96246688	14:96246518-96246688	ENSG00000240051,ENSG00000100739,ENSG00000259036,ENSG00000258788,ENSG00000258412,ENSG00000258691,ENSG00000271358
chr14	96253238	96253388	14:96253238-96253388	ENSG00000240051,ENSG00000100739,ENSG00000259036,ENSG00000258788,ENSG00000258412,ENSG00000258691
chr14	96267438	96267588	14:96267438-96267588	ENSG00000258793,ENSG00000100739
chr14	96268011	96268161	14:96268011-96268161	ENSG00000258793,ENSG00000100739
chr14	96268518	96268688	14:96268518-96268688	ENSG00000223299,ENSG00000240051,ENSG00000258729,ENSG00000258793,ENSG00000100739,ENSG00000259036,ENSG00000258412,ENSG00000271358
chr14	96269118	96269288	14:96269118-96269288	ENSG00000223299,ENSG00000240051,ENSG00000258729,ENSG00000258793,ENSG00000100739,ENSG00000258412,ENSG00000271358
chr14	96275598	96275748	14:96275598-96275748	ENSG00000258729
chr14	96309358	96309548	14:96309358-96309548	ENSG00000240051,ENSG00000259059,ENSG00000222276,ENSG00000100744,ENSG00000066739
chr14	96309976	96310128	14:96309976-96310128	ENSG00000066739
chr14	96362078	96362228	14:96362078-96362228	ENSG00000140057,ENSG00000222276,ENSG00000100744,ENSG00000066739
chr14	96363338	96363488	14:96363338-96363488	ENSG00000140057,ENSG00000222276,ENSG00000100744,ENSG00000066739
chr14	96363978	96364208	14:96363978-96364208	ENSG00000222276,ENSG00000100744,ENSG00000066739
chr14	96391358	96391508	14:96391358-96391508	ENSG00000140057,ENSG00000222276,ENSG00000100744
chr14	96391898	96392068	14:96391898-96392068	ENSG00000240051,ENSG00000259059,ENSG00000140057,ENSG00000222276,ENSG00000100744
chr14	96424478	96424648	14:96424478-96424648	ENSG00000240051,ENSG00000259059
chr14	96436225	96436375	14:96436225-96436375	ENSG00000240051
chr14	96501779	96502079	14:96501779-96502079	ENSG00000090060,ENSG00000260806
chr14	96502278	96502428	14:96502278-96502428	ENSG00000090060,ENSG00000260806,ENSG00000240051
chr14	96502765	96502915	14:96502765-96502915	ENSG00000090060,ENSG00000260806
chr14	96512738	96512888	14:96512738-96512888	ENSG00000090060,ENSG00000260806
chr14	96538758	96538948	14:96538758-96538948	ENSG00000090060
chr14	96539038	96539208	14:96539038-96539208	ENSG00000090060
chr14	96567413	96567563	14:96567413-96567563	ENSG00000090060
chr14	96574580	96574730	14:96574580-96574730	ENSG00000223299,ENSG00000258702
chr14	96592698	96592848	14:96592698-96592848	ENSG00000258702
chr14	96662647	96662797	14:96662647-96662797	ENSG00000287350,ENSG00000223299
chr14	96676278	96676448	14:96676278-96676448	ENSG00000287350,ENSG00000223299
chr14	96741382	96741664	14:96741382-96741664	ENSG00000258979
chr14	96762798	96762968	14:96762798-96762968	ENSG00000287772,ENSG00000258979,ENSG00000223299
chr14	96792138	96792288	14:96792138-96792288	ENSG00000100749
chr14	96797238	96797408	14:96797238-96797408	ENSG00000100749
chr14	96824359	96824548	14:96824359-96824548	-
chr14	96852958	96853120	14:96852958-96853120	ENSG00000100749
chr14	96904378	96904528	14:96904378-96904528	ENSG00000280070
chr14	97077438	97077588	14:97077438-97077588	ENSG00000259026,ENSG00000258393,ENSG00000259110,ENSG00000288034,ENSG00000280070,ENSG00000223299
chr14	97120638	97120808	14:97120638-97120808	ENSG00000259026,ENSG00000258393,ENSG00000259110
chr14	97177137	97177287	14:97177137-97177287	ENSG00000259110,ENSG00000285584
chr14	97180438	97180588	14:97180438-97180588	ENSG00000259110,ENSG00000285584,ENSG00000288034,ENSG00000280070
chr14	97219048	97219198	14:97219048-97219198	ENSG00000259110
chr14	97266758	97266908	14:97266758-97266908	ENSG00000259110,ENSG00000246084,ENSG00000197176,ENSG00000287501,ENSG00000258869,ENSG00000258379,ENSG00000288034,ENSG00000280070,ENSG00000223299
chr14	97275398	97275548	14:97275398-97275548	-
chr14	97280658	97280808	14:97280658-97280808	ENSG00000259110,ENSG00000246084,ENSG00000287501,ENSG00000258869,ENSG00000258379,ENSG00000288034,ENSG00000280070,ENSG00000223299
chr14	97281878	97282028	14:97281878-97282028	-
chr14	97282360	97282510	14:97282360-97282510	-
chr14	97306858	97307008	14:97306858-97307008	-
chr14	97319830	97319980	14:97319830-97319980	-
chr14	97380702	97380908	14:97380702-97380908	-
chr14	97457105	97457288	14:97457105-97457288	ENSG00000246084
chr14	97524078	97524228	14:97524078-97524228	ENSG00000246084,ENSG00000197176,ENSG00000287501
chr14	97634898	97635128	14:97634898-97635128	ENSG00000197176,ENSG00000287501
chr14	97713138	97713308	14:97713138-97713308	ENSG00000197176,ENSG00000287501,ENSG00000258869,ENSG00000258379
chr14	97748641	97748791	14:97748641-97748791	ENSG00000197176,ENSG00000258869,ENSG00000258379
chr14	97802538	97802690	14:97802538-97802690	ENSG00000258869,ENSG00000258379
chr14	97978498	97978688	14:97978498-97978688	ENSG00000246223
chr14	98028258	98028468	14:98028258-98028468	-
chr14	98069978	98070128	14:98069978-98070128	ENSG00000259110,ENSG00000197176,ENSG00000287501,ENSG00000258869,ENSG00000258379,ENSG00000246223,ENSG00000259097,ENSG00000258511,ENSG00000176605,ENSG00000237342,ENSG00000288034,ENSG00000280070
chr14	98112486	98112636	14:98112486-98112636	ENSG00000259097,ENSG00000258511
chr14	98145052	98145202	14:98145052-98145202	ENSG00000258511
chr14	98182858	98183008	14:98182858-98183008	ENSG00000259097,ENSG00000258511
chr14	98234278	98234468	14:98234278-98234468	ENSG00000259097,ENSG00000258511
chr14	98260018	98260168	14:98260018-98260168	-
chr14	98270338	98270500	14:98270338-98270500	-
chr14	98290698	98290848	14:98290698-98290848	-
chr14	98292309	98292459	14:98292309-98292459	-
chr14	98321978	98322128	14:98321978-98322128	-
chr14	98323938	98324108	14:98323938-98324108	ENSG00000258511,ENSG00000176605
chr14	98325878	98326028	14:98325878-98326028	ENSG00000197176,ENSG00000287501,ENSG00000258869,ENSG00000258379,ENSG00000259097,ENSG00000258511,ENSG00000241757,ENSG00000176605,ENSG00000237342,ENSG00000288034
chr14	98345338	98345488	14:98345338-98345488	ENSG00000241757,ENSG00000176605
chr14	98494674	98494828	14:98494674-98494828	ENSG00000258795
chr14	98578257	98578433	14:98578257-98578433	-
chr14	98622238	98622388	14:98622238-98622388	ENSG00000176605
chr14	98831498	98831648	14:98831498-98831648	ENSG00000237342
chr14	98861427	98861577	14:98861427-98861577	ENSG00000237342
chr14	98893758	98893908	14:98893758-98893908	ENSG00000237342,ENSG00000259119
chr14	98906598	98906748	14:98906598-98906748	ENSG00000278990,ENSG00000259119
chr14	98909358	98909508	14:98909358-98909508	ENSG00000176605,ENSG00000237342,ENSG00000278990,ENSG00000259119,ENSG00000232573,ENSG00000234648
chr14	98909738	98909888	14:98909738-98909888	ENSG00000237342,ENSG00000278990,ENSG00000259119,ENSG00000232573,ENSG00000234648
chr14	98952718	98952868	14:98952718-98952868	ENSG00000176605,ENSG00000237342,ENSG00000278990,ENSG00000259119,ENSG00000232573,ENSG00000234648,ENSG00000287991
chr14	98957305	98957455	14:98957305-98957455	ENSG00000259119,ENSG00000232573,ENSG00000234648
chr14	99006438	99006588	14:99006438-99006588	ENSG00000232573,ENSG00000234648,ENSG00000287991
chr14	99006814	99006964	14:99006814-99006964	ENSG00000232573,ENSG00000234648,ENSG00000287991
chr14	99036078	99036228	14:99036078-99036228	ENSG00000176605,ENSG00000237342,ENSG00000278990,ENSG00000259119,ENSG00000232573,ENSG00000234648,ENSG00000287991
chr14	99038578	99038748	14:99038578-99038748	ENSG00000259119,ENSG00000232573,ENSG00000234648,ENSG00000287991
chr14	99055098	99055248	14:99055098-99055248	-
chr14	99063663	99063813	14:99063663-99063813	-
chr14	99127738	99127928	14:99127738-99127928	ENSG00000176605,ENSG00000229402
chr14	99158277	99158427	14:99158277-99158427	ENSG00000229402
chr14	99192118	99192328	14:99192118-99192328	-
chr14	99195918	99196088	14:99195918-99196088	ENSG00000176605
chr14	99215458	99215608	14:99215458-99215608	-
chr14	99218418	99218588	14:99218418-99218588	ENSG00000176605,ENSG00000235785
chr14	99266638	99266788	14:99266638-99266788	ENSG00000127152,ENSG00000235785
chr14	99272198	99272368	14:99272198-99272368	ENSG00000176605,ENSG00000127152,ENSG00000235785
chr14	99274678	99274828	14:99274678-99274828	ENSG00000127152,ENSG00000235785
chr14	99320138	99320296	14:99320138-99320296	ENSG00000258383
chr14	99361868	99362068	14:99361868-99362068	ENSG00000258383
chr14	99378838	99378988	14:99378838-99378988	ENSG00000258383
chr14	99379038	99379228	14:99379038-99379228	ENSG00000258383
chr14	99383238	99383388	14:99383238-99383388	ENSG00000258383
chr14	99396278	99396448	14:99396278-99396448	ENSG00000258383,ENSG00000272439
chr14	99412218	99412408	14:99412218-99412408	ENSG00000183576
chr14	99412874	99413048	14:99412874-99413048	ENSG00000183576
chr14	99415798	99415948	14:99415798-99415948	ENSG00000258383,ENSG00000183576,ENSG00000272439
chr14	99427018	99427168	14:99427018-99427168	ENSG00000272439
chr14	99427818	99427968	14:99427818-99427968	ENSG00000272439
chr14	99430638	99430788	14:99430638-99430788	ENSG00000272439
chr14	99481178	99481348	14:99481178-99481348	ENSG00000183576,ENSG00000272439,ENSG00000090061,ENSG00000258749
chr14	99531367	99531517	14:99531367-99531517	ENSG00000205476,ENSG00000258749
chr14	99535078	99535228	14:99535078-99535228	ENSG00000205476,ENSG00000258749
chr14	99537538	99537688	14:99537538-99537688	ENSG00000205476,ENSG00000258749
chr14	99563298	99563448	14:99563298-99563448	ENSG00000205476,ENSG00000258749
chr14	99574498	99574668	14:99574498-99574668	ENSG00000205476,ENSG00000258749,ENSG00000200506
chr14	99575178	99575328	14:99575178-99575328	ENSG00000205476,ENSG00000258749,ENSG00000200506
chr14	99579978	99580148	14:99579978-99580148	ENSG00000205476,ENSG00000258749,ENSG00000200506,ENSG00000247970
chr14	99590802	99590957	14:99590802-99590957	ENSG00000258749,ENSG00000200506,ENSG00000247970
chr14	99604298	99604453	14:99604298-99604453	ENSG00000205476,ENSG00000258749,ENSG00000247970
chr14	99604458	99604648	14:99604458-99604648	ENSG00000205476,ENSG00000258749,ENSG00000247970
chr14	99620061	99620211	14:99620061-99620211	ENSG00000258749
chr14	99623218	99623388	14:99623218-99623388	ENSG00000258749,ENSG00000182218
chr14	99628911	99629061	14:99628911-99629061	ENSG00000258749
chr14	99654326	99654528	14:99654326-99654528	ENSG00000182218
chr14	99682838	99682988	14:99682838-99682988	ENSG00000036530,ENSG00000258672
chr14	99683978	99684128	14:99683978-99684128	ENSG00000258749,ENSG00000182218,ENSG00000036530,ENSG00000258672,ENSG00000199836
chr14	99752818	99752988	14:99752818-99752988	-
chr14	99756358	99756508	14:99756358-99756508	ENSG00000258672,ENSG00000066629
chr14	99757538	99757688	14:99757538-99757688	ENSG00000258672,ENSG00000066629,ENSG00000199836
chr14	99758558	99758728	14:99758558-99758728	-
chr14	99766938	99767093	14:99766938-99767093	ENSG00000066629
chr14	99779885	99780048	14:99779885-99780048	ENSG00000066629
chr14	99793278	99793448	14:99793278-99793448	ENSG00000066629
chr14	99807850	99808008	14:99807850-99808008	ENSG00000066629
chr14	99821838	99822008	14:99821838-99822008	-
chr14	99879418	99879568	14:99879418-99879568	ENSG00000258672
chr14	99885453	99885620	14:99885453-99885620	ENSG00000066629
chr14	99891938	99892248	14:99891938-99892248	ENSG00000066629
chr14	99910738	99910888	14:99910738-99910888	ENSG00000258672,ENSG00000066629,ENSG00000199836
chr14	99968558	99968748	14:99968558-99968748	ENSG00000199836,ENSG00000271198,ENSG00000196405,ENSG00000242888,ENSG00000258693,ENSG00000258560,ENSG00000168350
chr14	99971418	99971568	14:99971418-99971568	ENSG00000199836,ENSG00000196405,ENSG00000242888,ENSG00000258693
chr14	99982578	99982728	14:99982578-99982728	ENSG00000242888,ENSG00000258693,ENSG00000258560,ENSG00000265154,ENSG00000199082,ENSG00000168350
chr14	100022938	100023108	14:100022938-100023108	ENSG00000196405,ENSG00000258560,ENSG00000168350
chr14	100030578	100030728	14:100030578-100030728	ENSG00000196405,ENSG00000258560,ENSG00000265154,ENSG00000199082,ENSG00000168350
chr14	100031618	100031788	14:100031618-100031788	ENSG00000199836,ENSG00000196405,ENSG00000242888,ENSG00000258693,ENSG00000258560,ENSG00000265154,ENSG00000199082,ENSG00000168350,ENSG00000258904
chr14	100032118	100032288	14:100032118-100032288	ENSG00000196405,ENSG00000258560,ENSG00000265154,ENSG00000199082,ENSG00000168350
chr14	100108417	100108568	14:100108417-100108568	ENSG00000196405,ENSG00000258560,ENSG00000265154,ENSG00000199082
chr14	100118076	100118226	14:100118076-100118226	ENSG00000196405,ENSG00000258560,ENSG00000265154,ENSG00000199082,ENSG00000168350
chr14	100140610	100140762	14:100140610-100140762	ENSG00000196405,ENSG00000168350
chr14	100192998	100193168	14:100192998-100193168	ENSG00000199836,ENSG00000196405,ENSG00000258560,ENSG00000265154,ENSG00000199082,ENSG00000168350,ENSG00000258982,ENSG00000100811,ENSG00000258904
chr14	100214516	100214668	14:100214516-100214668	ENSG00000168350
chr14	100221618	100221768	14:100221618-100221768	ENSG00000258982,ENSG00000100811,ENSG00000258904
chr14	100238678	100238828	14:100238678-100238828	ENSG00000168350,ENSG00000258982,ENSG00000100811,ENSG00000258904,ENSG00000243976
chr14	100239998	100240148	14:100239998-100240148	ENSG00000258982,ENSG00000100811,ENSG00000258904
chr14	100240578	100240768	14:100240578-100240768	ENSG00000258982,ENSG00000100811,ENSG00000258904,ENSG00000283840,ENSG00000243976
chr14	100246898	100247048	14:100246898-100247048	ENSG00000258904,ENSG00000283840
chr14	100278879	100279029	14:100278879-100279029	ENSG00000100811,ENSG00000258904,ENSG00000283840,ENSG00000259052,ENSG00000258504
chr14	100294289	100294439	14:100294289-100294439	ENSG00000259052,ENSG00000197119,ENSG00000258504,ENSG00000243976
chr14	100302783	100302933	14:100302783-100302933	ENSG00000259052,ENSG00000197119,ENSG00000258504,ENSG00000198984,ENSG00000243976
chr14	100306458	100306628	14:100306458-100306628	ENSG00000259052,ENSG00000197119,ENSG00000258504,ENSG00000198984,ENSG00000243976,ENSG00000140107
chr14	100332918	100333068	14:100332918-100333068	ENSG00000243976,ENSG00000140107,ENSG00000258666,ENSG00000258521,ENSG00000258581
chr14	100341398	100341548	14:100341398-100341548	ENSG00000258904,ENSG00000259052,ENSG00000197119,ENSG00000258504,ENSG00000198984,ENSG00000243976,ENSG00000140107,ENSG00000258666,ENSG00000140105,ENSG00000258521,ENSG00000258581
chr14	100375498	100375648	14:100375498-100375648	ENSG00000258904,ENSG00000197119,ENSG00000198984,ENSG00000243976,ENSG00000140107,ENSG00000140105,ENSG00000258581,ENSG00000176473
chr14	100376238	100376388	14:100376238-100376388	ENSG00000198984,ENSG00000243976,ENSG00000140105,ENSG00000258581,ENSG00000176473
chr14	100377878	100378068	14:100377878-100378068	ENSG00000243976,ENSG00000140105,ENSG00000258581,ENSG00000176473
chr14	100385259	100385448	14:100385259-100385448	ENSG00000176473
chr14	100398158	100398308	14:100398158-100398308	ENSG00000258620
chr14	100399158	100399313	14:100399158-100399313	ENSG00000258620
chr14	100416918	100417068	14:100416918-100417068	ENSG00000258620
chr14	100417618	100417768	14:100417618-100417768	ENSG00000258620,ENSG00000259031,ENSG00000207989,ENSG00000199151,ENSG00000283159,ENSG00000254656,ENSG00000208001,ENSG00000207569,ENSG00000207608,ENSG00000272458,ENSG00000207942,ENSG00000276225,ENSG00000275662,ENSG00000275134,ENSG00000258498,ENSG00000283857,ENSG00000197406,ENSG00000241494
chr14	100439318	100439468	14:100439318-100439468	ENSG00000258620,ENSG00000253075,ENSG00000259031,ENSG00000207989,ENSG00000199151,ENSG00000283159,ENSG00000254656,ENSG00000208001,ENSG00000207569,ENSG00000207608,ENSG00000272458,ENSG00000207942,ENSG00000276225,ENSG00000275662,ENSG00000275134,ENSG00000202191,ENSG00000288245,ENSG00000258681,ENSG00000259023,ENSG00000258498,ENSG00000283857,ENSG00000197406,ENSG00000241494
chr14	100440238	100440388	14:100440238-100440388	ENSG00000259031
chr14	100476418	100476568	14:100476418-100476568	ENSG00000176473,ENSG00000258500,ENSG00000253075,ENSG00000259031
chr14	100486611	100486768	14:100486611-100486768	ENSG00000258500,ENSG00000253075
chr14	100504515	100504665	14:100504515-100504665	ENSG00000176473
chr14	100546498	100546668	14:100546498-100546668	ENSG00000183092,ENSG00000259031,ENSG00000258576
chr14	100547949	100548249	14:100547949-100548249	ENSG00000183092,ENSG00000259031
chr14	100557832	100557982	14:100557832-100557982	ENSG00000183092,ENSG00000259031
chr14	100586454	100586604	14:100586454-100586604	ENSG00000183092,ENSG00000258576
chr14	100606615	100606765	14:100606615-100606765	-
chr14	100645798	100645968	14:100645798-100645968	ENSG00000196273
chr14	100655498	100655648	14:100655498-100655648	ENSG00000196273
chr14	100663398	100663548	14:100663398-100663548	ENSG00000196273
chr14	100679878	100680048	14:100679878-100680048	ENSG00000196273,ENSG00000258717
chr14	100688978	100689128	14:100688978-100689128	ENSG00000258717,ENSG00000258663,ENSG00000199151,ENSG00000283159,ENSG00000208001,ENSG00000207569,ENSG00000207608,ENSG00000272458,ENSG00000207942,ENSG00000276225,ENSG00000283857,ENSG00000197406
chr14	100691458	100691628	14:100691458-100691628	-
chr14	100693258	100693408	14:100693258-100693408	ENSG00000196273,ENSG00000258717,ENSG00000185559,ENSG00000214548,ENSG00000274884,ENSG00000276919,ENSG00000258663,ENSG00000207989,ENSG00000199151,ENSG00000283159,ENSG00000254656,ENSG00000208001,ENSG00000207569,ENSG00000207608,ENSG00000272458,ENSG00000207942,ENSG00000276225,ENSG00000275662,ENSG00000275134,ENSG00000212384,ENSG00000201700,ENSG00000201672,ENSG00000272474,ENSG00000200215,ENSG00000288245,ENSG00000258681,ENSG00000258497,ENSG00000258498,ENSG00000283857,ENSG00000197406
chr14	100721686	100721836	14:100721686-100721836	ENSG00000185559
chr14	100747098	100747248	14:100747098-100747248	ENSG00000185559,ENSG00000214548,ENSG00000266461,ENSG00000275161,ENSG00000274884,ENSG00000276919,ENSG00000258663,ENSG00000211574,ENSG00000207989,ENSG00000199151,ENSG00000283159,ENSG00000254656,ENSG00000208001,ENSG00000207569,ENSG00000207608,ENSG00000272458,ENSG00000207942,ENSG00000276225,ENSG00000275662,ENSG00000275134,ENSG00000202191,ENSG00000212384,ENSG00000201700,ENSG00000201672,ENSG00000272474,ENSG00000200215,ENSG00000200632,ENSG00000200367,ENSG00000201950,ENSG00000199575,ENSG00000201240,ENSG00000200279,ENSG00000200608,ENSG00000202270,ENSG00000201247,ENSG00000283279,ENSG00000283561,ENSG00000207934,ENSG00000283556,ENSG00000283588,ENSG00000215957,ENSG00000221525,ENSG00000221614,ENSG00000258861,ENSG00000199020,ENSG00000207754,ENSG00000202560,ENSG00000216099,ENSG00000207587,ENSG00000207646,ENSG00000288302,ENSG00000259004,ENSG00000288245,ENSG00000258681,ENSG00000258497,ENSG00000259023,ENSG00000258498,ENSG00000283857,ENSG00000197406,ENSG00000241494
chr14	100761598	100761748	14:100761598-100761748	ENSG00000258663,ENSG00000207989,ENSG00000199151,ENSG00000283159,ENSG00000208001,ENSG00000207569,ENSG00000207608,ENSG00000272458,ENSG00000207942,ENSG00000276225,ENSG00000212384,ENSG00000201700
chr14	100811214	100811368	14:100811214-100811368	ENSG00000214548,ENSG00000266461,ENSG00000275161,ENSG00000274884,ENSG00000276919
chr14	100825978	100826128	14:100825978-100826128	ENSG00000214548,ENSG00000274884,ENSG00000276919
chr14	100842878	100843028	14:100842878-100843028	ENSG00000214548,ENSG00000274884,ENSG00000276919,ENSG00000258663,ENSG00000258399,ENSG00000211574,ENSG00000207989,ENSG00000199151,ENSG00000283159,ENSG00000208001,ENSG00000207569,ENSG00000207608,ENSG00000272458,ENSG00000207942,ENSG00000276225,ENSG00000275662,ENSG00000275134
chr14	100849598	100849748	14:100849598-100849748	ENSG00000214548,ENSG00000274884,ENSG00000276919,ENSG00000258663,ENSG00000258399,ENSG00000211574,ENSG00000207989,ENSG00000199151,ENSG00000283159,ENSG00000208001,ENSG00000207569,ENSG00000207608,ENSG00000272458,ENSG00000207942,ENSG00000276225,ENSG00000275662,ENSG00000275134
chr14	100914859	100915009	14:100914859-100915009	ENSG00000199151,ENSG00000283159,ENSG00000254656,ENSG00000208001,ENSG00000207569,ENSG00000207608,ENSG00000272458,ENSG00000207942,ENSG00000225746,ENSG00000276225,ENSG00000275662,ENSG00000275134,ENSG00000199005,ENSG00000202191,ENSG00000212384,ENSG00000201700,ENSG00000201672,ENSG00000272474,ENSG00000200215,ENSG00000200632,ENSG00000200367,ENSG00000201950,ENSG00000199575
chr14	100955318	100955468	14:100955318-100955468	ENSG00000225746,ENSG00000202191,ENSG00000212384,ENSG00000201700,ENSG00000201672,ENSG00000272474,ENSG00000200215,ENSG00000200632,ENSG00000200367,ENSG00000201950,ENSG00000199575,ENSG00000200823,ENSG00000201839,ENSG00000200832,ENSG00000199798,ENSG00000200150,ENSG00000201263,ENSG00000199390,ENSG00000201240,ENSG00000200279,ENSG00000200608,ENSG00000202270,ENSG00000201247,ENSG00000199593,ENSG00000201557,ENSG00000199914,ENSG00000201569
chr14	100979910	100980071	14:100979910-100980071	ENSG00000225746,ENSG00000212384,ENSG00000201700,ENSG00000201672,ENSG00000272474,ENSG00000200215,ENSG00000200632,ENSG00000200367,ENSG00000201950,ENSG00000199575,ENSG00000199798,ENSG00000200150,ENSG00000201263,ENSG00000199390,ENSG00000201240,ENSG00000200279,ENSG00000200608,ENSG00000202270,ENSG00000201247,ENSG00000199593,ENSG00000201557,ENSG00000199914,ENSG00000201569,ENSG00000202142,ENSG00000199942,ENSG00000201500,ENSG00000201036,ENSG00000201710,ENSG00000202048,ENSG00000272344,ENSG00000202293,ENSG00000200406,ENSG00000201899
chr14	100988125	100988287	14:100988125-100988287	ENSG00000225746,ENSG00000212384,ENSG00000201700,ENSG00000201672,ENSG00000272474,ENSG00000200215,ENSG00000200632,ENSG00000200367,ENSG00000201950,ENSG00000199575,ENSG00000199798,ENSG00000200150,ENSG00000201263,ENSG00000199390,ENSG00000201240,ENSG00000200279,ENSG00000200608,ENSG00000202270,ENSG00000201247,ENSG00000199593,ENSG00000201557,ENSG00000199914,ENSG00000201569,ENSG00000202142,ENSG00000199942,ENSG00000201500,ENSG00000201036,ENSG00000201710,ENSG00000202048,ENSG00000272344,ENSG00000202293,ENSG00000200406,ENSG00000201899,ENSG00000200612,ENSG00000200413,ENSG00000200636,ENSG00000200480,ENSG00000201689,ENSG00000201318,ENSG00000200089,ENSG00000222095,ENSG00000222185
chr14	100988658	100988808	14:100988658-100988808	ENSG00000258663,ENSG00000207989,ENSG00000199151,ENSG00000283159,ENSG00000254656,ENSG00000208001,ENSG00000207569,ENSG00000207608,ENSG00000272458,ENSG00000207942,ENSG00000225746,ENSG00000276225,ENSG00000275662,ENSG00000275134,ENSG00000202191,ENSG00000212384,ENSG00000201700,ENSG00000201672,ENSG00000272474,ENSG00000200215,ENSG00000200632,ENSG00000200367,ENSG00000201950,ENSG00000199575,ENSG00000200823,ENSG00000201839,ENSG00000200832,ENSG00000199798,ENSG00000200150,ENSG00000201263,ENSG00000199390,ENSG00000201240,ENSG00000200279,ENSG00000200608,ENSG00000202270,ENSG00000201247,ENSG00000199593,ENSG00000201557,ENSG00000199914,ENSG00000201569,ENSG00000202142,ENSG00000199942,ENSG00000201500,ENSG00000201036,ENSG00000201710,ENSG00000202048,ENSG00000272344,ENSG00000202293,ENSG00000200406,ENSG00000201899,ENSG00000200612,ENSG00000200413,ENSG00000200636,ENSG00000200480,ENSG00000201689,ENSG00000201318,ENSG00000200089,ENSG00000222095,ENSG00000222185,ENSG00000199088,ENSG00000199109,ENSG00000207749,ENSG00000198982,ENSG00000221745,ENSG00000199069,ENSG00000211582,ENSG00000207761,ENSG00000207762,ENSG00000194717,ENSG00000221036,ENSG00000212040,ENSG00000207743,ENSG00000283279,ENSG00000283561,ENSG00000207934,ENSG00000283556,ENSG00000283588,ENSG00000215957,ENSG00000221525,ENSG00000221614,ENSG00000258861,ENSG00000199020,ENSG00000207754,ENSG00000202560,ENSG00000216099,ENSG00000207587,ENSG00000207646,ENSG00000288302,ENSG00000259004,ENSG00000288245,ENSG00000258681,ENSG00000258497,ENSG00000258498,ENSG00000283857,ENSG00000197406
chr14	101001378	101001528	14:101001378-101001528	ENSG00000258663,ENSG00000207989,ENSG00000199151,ENSG00000283159,ENSG00000254656,ENSG00000208001,ENSG00000207569,ENSG00000207608,ENSG00000272458,ENSG00000207942,ENSG00000225746,ENSG00000276225,ENSG00000275662,ENSG00000275134,ENSG00000202191,ENSG00000212384,ENSG00000201700,ENSG00000201672,ENSG00000272474,ENSG00000200215,ENSG00000200632,ENSG00000200367,ENSG00000201950,ENSG00000199575,ENSG00000200823,ENSG00000201839,ENSG00000200832,ENSG00000199798,ENSG00000200150,ENSG00000201263,ENSG00000199390,ENSG00000201240,ENSG00000200279,ENSG00000200608,ENSG00000202270,ENSG00000201247,ENSG00000199593,ENSG00000201557,ENSG00000199914,ENSG00000201569,ENSG00000202142,ENSG00000199942,ENSG00000201500,ENSG00000201036,ENSG00000201710,ENSG00000200612,ENSG00000200413,ENSG00000200636,ENSG00000200480,ENSG00000201689,ENSG00000201318,ENSG00000200089,ENSG00000222095,ENSG00000222185,ENSG00000199088,ENSG00000199109,ENSG00000207749,ENSG00000198982,ENSG00000221745,ENSG00000199069,ENSG00000211582,ENSG00000207761,ENSG00000207762,ENSG00000194717,ENSG00000221036,ENSG00000212040,ENSG00000207743,ENSG00000283279,ENSG00000283561,ENSG00000207934,ENSG00000283556,ENSG00000283588,ENSG00000215957,ENSG00000221525,ENSG00000221614,ENSG00000258861,ENSG00000199020,ENSG00000207754,ENSG00000202560,ENSG00000216099,ENSG00000207587,ENSG00000207646,ENSG00000288302,ENSG00000259004,ENSG00000288245,ENSG00000258681,ENSG00000258497,ENSG00000258498,ENSG00000283857,ENSG00000197406
chr14	101026942	101027092	14:101026942-101027092	ENSG00000199088,ENSG00000199109,ENSG00000207749,ENSG00000198982,ENSG00000221745,ENSG00000199069,ENSG00000211582,ENSG00000207761,ENSG00000207762,ENSG00000194717,ENSG00000221036,ENSG00000212040,ENSG00000207743,ENSG00000283279,ENSG00000283561,ENSG00000207934,ENSG00000283556,ENSG00000283588,ENSG00000215957,ENSG00000221525,ENSG00000221614,ENSG00000258861,ENSG00000199020,ENSG00000207754,ENSG00000202560,ENSG00000216099,ENSG00000207587,ENSG00000207646
chr14	101058698	101058868	14:101058698-101058868	ENSG00000283279,ENSG00000283561,ENSG00000207934,ENSG00000283556,ENSG00000283588,ENSG00000215957,ENSG00000221525,ENSG00000221614,ENSG00000258861,ENSG00000199020,ENSG00000207754,ENSG00000202560,ENSG00000216099,ENSG00000207587,ENSG00000207646,ENSG00000207742,ENSG00000283170,ENSG00000207993,ENSG00000276352,ENSG00000208027,ENSG00000208004,ENSG00000207978,ENSG00000207961,ENSG00000199015,ENSG00000216179
chr14	101073338	101073488	14:101073338-101073488	ENSG00000258663,ENSG00000207989,ENSG00000199151,ENSG00000283159,ENSG00000254656,ENSG00000208001,ENSG00000207569,ENSG00000207608,ENSG00000272458,ENSG00000207942,ENSG00000276225,ENSG00000275662,ENSG00000275134,ENSG00000202191,ENSG00000212384,ENSG00000201700,ENSG00000201672,ENSG00000272474,ENSG00000200215,ENSG00000200632,ENSG00000200367,ENSG00000201950,ENSG00000199575,ENSG00000199088,ENSG00000199109,ENSG00000207749,ENSG00000198982,ENSG00000221745,ENSG00000199069,ENSG00000211582,ENSG00000207761,ENSG00000207762,ENSG00000194717,ENSG00000221036,ENSG00000212040,ENSG00000207743,ENSG00000283279,ENSG00000283561,ENSG00000207934,ENSG00000283556,ENSG00000283588,ENSG00000215957,ENSG00000221525,ENSG00000221614,ENSG00000258861,ENSG00000199020,ENSG00000207754,ENSG00000202560,ENSG00000216099,ENSG00000207587,ENSG00000207646,ENSG00000207742,ENSG00000283170,ENSG00000207993,ENSG00000276352,ENSG00000208027,ENSG00000208004,ENSG00000207978,ENSG00000207961,ENSG00000199015,ENSG00000216179,ENSG00000199107,ENSG00000199012,ENSG00000199025,ENSG00000199092,ENSG00000207959,ENSG00000223403,ENSG00000230805,ENSG00000288302,ENSG00000259004,ENSG00000288245,ENSG00000258681,ENSG00000258497,ENSG00000259023,ENSG00000258498,ENSG00000283857,ENSG00000197406
chr14	101101578	101101728	14:101101578-101101728	ENSG00000258663,ENSG00000207989,ENSG00000199151,ENSG00000283159,ENSG00000254656,ENSG00000208001,ENSG00000207569,ENSG00000207608,ENSG00000272458,ENSG00000207942,ENSG00000276225,ENSG00000275662,ENSG00000275134,ENSG00000202191,ENSG00000212384,ENSG00000201700,ENSG00000201672,ENSG00000272474,ENSG00000200215,ENSG00000200632,ENSG00000200367,ENSG00000201950,ENSG00000199575,ENSG00000201240,ENSG00000200279,ENSG00000200608,ENSG00000202270,ENSG00000201247,ENSG00000221036,ENSG00000212040,ENSG00000207743,ENSG00000283279,ENSG00000283561,ENSG00000207934,ENSG00000283556,ENSG00000283588,ENSG00000215957,ENSG00000221525,ENSG00000221614,ENSG00000258861,ENSG00000199020,ENSG00000207754,ENSG00000202560,ENSG00000216099,ENSG00000207587,ENSG00000207646,ENSG00000288302,ENSG00000259004,ENSG00000286551,ENSG00000277754,ENSG00000288252,ENSG00000288245,ENSG00000258681,ENSG00000258497,ENSG00000259023,ENSG00000258498,ENSG00000283857,ENSG00000197406
chr14	101151406	101151556	14:101151406-101151556	ENSG00000288302,ENSG00000259004,ENSG00000286551,ENSG00000277754,ENSG00000288252,ENSG00000288245
chr14	101161167	101161317	14:101161167-101161317	ENSG00000288302,ENSG00000259004,ENSG00000286551,ENSG00000277754,ENSG00000288252,ENSG00000288245
chr14	101235338	101235488	14:101235338-101235488	ENSG00000288245,ENSG00000258681,ENSG00000258497
chr14	101315874	101316024	14:101315874-101316024	ENSG00000258497,ENSG00000258460
chr14	101330435	101330585	14:101330435-101330585	ENSG00000258460
chr14	101348855	101349005	14:101348855-101349005	ENSG00000258460,ENSG00000259023
chr14	101444158	101444388	14:101444158-101444388	ENSG00000259023,ENSG00000259082,ENSG00000259166
chr14	101480720	101480870	14:101480720-101480870	ENSG00000259023,ENSG00000258498,ENSG00000283857,ENSG00000197406
chr14	101481058	101481208	14:101481058-101481208	ENSG00000259023,ENSG00000258498,ENSG00000283857,ENSG00000197406
chr14	101535271	101535421	14:101535271-101535421	ENSG00000258498,ENSG00000283857,ENSG00000197406
chr14	101628498	101628708	14:101628498-101628708	ENSG00000258919
chr14	101665578	101665733	14:101665578-101665733	ENSG00000241494
chr14	101707438	101707588	14:101707438-101707588	ENSG00000241494
chr14	101722238	101722428	14:101722238-101722428	-
chr14	101731298	101731468	14:101731298-101731468	ENSG00000258404,ENSG00000241494,ENSG00000258512
chr14	101731813	101731963	14:101731813-101731963	ENSG00000258404,ENSG00000258512
chr14	101733263	101733413	14:101733263-101733413	ENSG00000258404,ENSG00000258512
chr14	101734358	101734508	14:101734358-101734508	ENSG00000258404,ENSG00000258512
chr14	101760518	101760668	14:101760518-101760668	ENSG00000078304
chr14	101760878	101761028	14:101760878-101761028	ENSG00000078304
chr14	101761398	101761568	14:101761398-101761568	ENSG00000078304
chr14	101771058	101771208	14:101771058-101771208	ENSG00000259161
chr14	101808459	101808609	14:101808459-101808609	ENSG00000078304,ENSG00000259088,ENSG00000207208
chr14	101809738	101809888	14:101809738-101809888	ENSG00000078304,ENSG00000259088,ENSG00000207208,ENSG00000256705,ENSG00000259161
chr14	101810238	101810408	14:101810238-101810408	ENSG00000078304,ENSG00000259088,ENSG00000207208,ENSG00000256705,ENSG00000259161
chr14	101827397	101827564	14:101827397-101827564	ENSG00000078304,ENSG00000256705,ENSG00000259161
chr14	101835354	101835504	14:101835354-101835504	ENSG00000256705,ENSG00000259161
chr14	101862827	101863002	14:101862827-101863002	ENSG00000256705,ENSG00000259161
chr14	101865438	101865588	14:101865438-101865588	ENSG00000256705,ENSG00000259161
chr14	101927978	101928128	14:101927978-101928128	-
chr14	101948138	101948308	14:101948138-101948308	ENSG00000078304,ENSG00000256705,ENSG00000259161,ENSG00000271780,ENSG00000272444,ENSG00000197102
chr14	101961212	101961368	14:101961212-101961368	ENSG00000197102,ENSG00000259013
chr14	101962638	101962788	14:101962638-101962788	ENSG00000272444,ENSG00000197102,ENSG00000259013
chr14	101964358	101964508	14:101964358-101964508	ENSG00000197102,ENSG00000259013
chr14	101972498	101972648	14:101972498-101972648	ENSG00000197102,ENSG00000259013
chr14	101980758	101980928	14:101980758-101980928	ENSG00000197102,ENSG00000259013,ENSG00000258959
chr14	102020678	102020828	14:102020678-102020828	ENSG00000197102,ENSG00000258959
chr14	102028858	102029042	14:102028858-102029042	ENSG00000197102
chr14	102055698	102055848	14:102055698-102055848	ENSG00000258959
chr14	102063238	102063388	14:102063238-102063388	ENSG00000258959,ENSG00000240457,ENSG00000080824
chr14	102071410	102071560	14:102071410-102071560	ENSG00000258959,ENSG00000240457,ENSG00000080824
chr14	102087098	102087288	14:102087098-102087288	ENSG00000240457,ENSG00000080824
chr14	102095638	102095788	14:102095638-102095788	ENSG00000080824
chr14	102096658	102096830	14:102096658-102096830	ENSG00000080824
chr14	102125658	102125808	14:102125658-102125808	ENSG00000080824,ENSG00000140153
chr14	102139718	102139888	14:102139718-102139888	ENSG00000080824,ENSG00000140153
chr14	102164232	102164388	14:102164232-102164388	ENSG00000140153
chr14	102182318	102182488	14:102182318-102182488	ENSG00000140153
chr14	102185638	102185788	14:102185638-102185788	ENSG00000140153
chr14	102187138	102187308	14:102187138-102187308	ENSG00000140153
chr14	102209331	102209488	14:102209331-102209488	-
chr14	102215118	102215288	14:102215118-102215288	-
chr14	102225518	102225671	14:102225518-102225671	ENSG00000080823
chr14	102235433	102235608	14:102235433-102235608	ENSG00000080823
chr14	102262918	102263088	14:102262918-102263088	ENSG00000080823
chr14	102279958	102280108	14:102279958-102280108	ENSG00000080823,ENSG00000022976
chr14	102280678	102280848	14:102280678-102280848	-
chr14	102293878	102294048	14:102293878-102294048	-
chr14	102305138	102305288	14:102305138-102305288	ENSG00000080823,ENSG00000022976
chr14	102314238	102314388	14:102314238-102314388	ENSG00000080823,ENSG00000022976
chr14	102316498	102316665	14:102316498-102316665	ENSG00000022976
chr14	102316878	102317048	14:102316878-102317048	ENSG00000080823,ENSG00000022976
chr14	102317358	102317658	14:102317358-102317658	ENSG00000022976
chr14	102319598	102319768	14:102319598-102319768	ENSG00000080823,ENSG00000022976
chr14	102323178	102323328	14:102323178-102323328	ENSG00000022976
chr14	102362898	102363048	14:102362898-102363048	ENSG00000022976,ENSG00000100865,ENSG00000196663
chr14	102367825	102367975	14:102367825-102367975	ENSG00000100865,ENSG00000196663
chr14	102438138	102438288	14:102438138-102438288	ENSG00000196663
chr14	102481898	102482048	14:102481898-102482048	ENSG00000196663,ENSG00000212330
chr14	102509818	102509968	14:102509818-102509968	ENSG00000196663,ENSG00000212330,ENSG00000156381
chr14	102524698	102524848	14:102524698-102524848	ENSG00000196663,ENSG00000212330,ENSG00000156381,ENSG00000266015,ENSG00000259230,ENSG00000239224,ENSG00000089902,ENSG00000202459
chr14	102527526	102527676	14:102527526-102527676	ENSG00000266015,ENSG00000259230
chr14	102568178	102568328	14:102568178-102568328	ENSG00000266015,ENSG00000259230,ENSG00000239224
chr14	102590715	102590865	14:102590715-102590865	ENSG00000259230,ENSG00000239224,ENSG00000089902
chr14	102590878	102591028	14:102590878-102591028	ENSG00000259230,ENSG00000239224,ENSG00000089902
chr14	102592018	102592168	14:102592018-102592168	ENSG00000259230,ENSG00000239224,ENSG00000089902
chr14	102592338	102592508	14:102592338-102592508	ENSG00000266015,ENSG00000259230,ENSG00000239224,ENSG00000089902
chr14	102594701	102594851	14:102594701-102594851	ENSG00000259230,ENSG00000239224,ENSG00000089902
chr14	102620538	102620708	14:102620538-102620708	ENSG00000259230
chr14	102654398	102654568	14:102654398-102654568	ENSG00000230988
chr14	102655278	102655428	14:102655278-102655428	ENSG00000230988
chr14	102659898	102660048	14:102659898-102660048	ENSG00000230988
chr14	102675538	102675708	14:102675538-102675708	ENSG00000266015,ENSG00000259230,ENSG00000230988,ENSG00000202459,ENSG00000206969
chr14	102694620	102694808	14:102694620-102694808	ENSG00000202459
chr14	102708618	102708768	14:102708618-102708768	ENSG00000089902,ENSG00000202459
chr14	102712018	102712168	14:102712018-102712168	ENSG00000089902,ENSG00000202459
chr14	102741588	102741738	14:102741588-102741738	-
chr14	102744378	102744530	14:102744378-102744530	-
chr14	102774678	102774828	14:102774678-102774828	ENSG00000202459,ENSG00000259508,ENSG00000131323,ENSG00000206969
chr14	102775018	102775168	14:102775018-102775168	ENSG00000259508,ENSG00000131323,ENSG00000206969
chr14	102776218	102776368	14:102776218-102776368	ENSG00000259508,ENSG00000131323,ENSG00000206969
chr14	102777438	102777588	14:102777438-102777588	ENSG00000259508,ENSG00000131323
chr14	102795161	102795315	14:102795161-102795315	ENSG00000131323,ENSG00000206969
chr14	102805498	102805648	14:102805498-102805648	ENSG00000206969
chr14	102807738	102807928	14:102807738-102807928	ENSG00000206969
chr14	102824878	102825180	14:102824878-102825180	ENSG00000131323,ENSG00000206969
chr14	102879127	102879427	14:102879127-102879427	ENSG00000131323,ENSG00000206969
chr14	102928462	102928612	14:102928462-102928612	ENSG00000166126,ENSG00000259515
chr14	102931358	102931528	14:102931358-102931528	ENSG00000166126,ENSG00000198752,ENSG00000259515
chr14	102993638	102993808	14:102993638-102993808	ENSG00000198752,ENSG00000213176
chr14	103011018	103011168	14:103011018-103011168	ENSG00000198752,ENSG00000213176
chr14	103014544	103014694	14:103014544-103014694	ENSG00000198752,ENSG00000213176
chr14	103023998	103024148	14:103023998-103024148	ENSG00000213176
chr14	103057578	103057728	14:103057578-103057728	ENSG00000198752,ENSG00000213176
chr14	103067278	103067448	14:103067278-103067448	ENSG00000198752,ENSG00000213176,ENSG00000259444
chr14	103067510	103067660	14:103067510-103067660	ENSG00000198752,ENSG00000213176
chr14	103067663	103067828	14:103067663-103067828	ENSG00000198752,ENSG00000213176,ENSG00000259444
chr14	103073198	103073348	14:103073198-103073348	ENSG00000198752,ENSG00000213176,ENSG00000283071,ENSG00000259444,ENSG00000259525
chr14	103073618	103073788	14:103073618-103073788	ENSG00000198752,ENSG00000213176,ENSG00000283071,ENSG00000259444
chr14	103075797	103075947	14:103075797-103075947	ENSG00000283071,ENSG00000259444
chr14	103078356	103078533	14:103078356-103078533	ENSG00000283071,ENSG00000259444,ENSG00000259525
chr14	103108998	103109168	14:103108998-103109168	ENSG00000259444,ENSG00000205436,ENSG00000288610,ENSG00000259717,ENSG00000259525
chr14	103109878	103110028	14:103109878-103110028	ENSG00000259444,ENSG00000205436,ENSG00000288610,ENSG00000259717,ENSG00000185215,ENSG00000259525,ENSG00000251533,ENSG00000270705,ENSG00000278071
chr14	103110238	103110388	14:103110238-103110388	ENSG00000259444,ENSG00000205436,ENSG00000288610,ENSG00000259717,ENSG00000185215,ENSG00000259525
chr14	103122198	103122368	14:103122198-103122368	ENSG00000259444,ENSG00000205436,ENSG00000288610,ENSG00000259717,ENSG00000185215,ENSG00000259525
chr14	103131093	103131243	14:103131093-103131243	ENSG00000259717,ENSG00000185215,ENSG00000259374
chr14	103140358	103140509	14:103140358-103140509	ENSG00000185215,ENSG00000259374,ENSG00000259535,ENSG00000259525
chr14	103140838	103141008	14:103140838-103141008	ENSG00000259444,ENSG00000205436,ENSG00000259717,ENSG00000185215,ENSG00000259374,ENSG00000259535,ENSG00000259525,ENSG00000251533,ENSG00000270705,ENSG00000278071
chr14	103155115	103155265	14:103155115-103155265	ENSG00000259535,ENSG00000259525
chr14	103161038	103161188	14:103161038-103161188	ENSG00000259535,ENSG00000259525,ENSG00000270705,ENSG00000278071
chr14	103194378	103194548	14:103194378-103194548	ENSG00000259525,ENSG00000251533,ENSG00000270705,ENSG00000278071
chr14	103198838	103198988	14:103198838-103198988	ENSG00000259525,ENSG00000251533,ENSG00000270705,ENSG00000278071
chr14	103245858	103246008	14:103245858-103246008	ENSG00000270705,ENSG00000278071,ENSG00000242837
chr14	103253858	103254008	14:103253858-103254008	ENSG00000242837
chr14	103257218	103257396	14:103257218-103257396	ENSG00000270705,ENSG00000278071,ENSG00000242837,ENSG00000270938
chr14	103260087	103260237	14:103260087-103260237	ENSG00000270938
chr14	103260618	103260768	14:103260618-103260768	ENSG00000270938
chr14	103280434	103280584	14:103280434-103280584	ENSG00000270938,ENSG00000240624
chr14	103281565	103281728	14:103281565-103281728	ENSG00000270938,ENSG00000240624
chr14	103284982	103285132	14:103284982-103285132	ENSG00000270938,ENSG00000240624
chr14	103296118	103296288	14:103296118-103296288	-
chr14	103329958	103330139	14:103329958-103330139	ENSG00000259775,ENSG00000100664,ENSG00000272533
chr14	103333978	103334128	14:103333978-103334128	ENSG00000259775,ENSG00000100664,ENSG00000272533,ENSG00000075413
chr14	103334758	103334908	14:103334758-103334908	ENSG00000259775,ENSG00000100664,ENSG00000272533
chr14	103335046	103335196	14:103335046-103335196	ENSG00000259775,ENSG00000100664,ENSG00000272533
chr14	103335416	103335566	14:103335416-103335566	ENSG00000259775,ENSG00000100664,ENSG00000272533
chr14	103337128	103337278	14:103337128-103337278	ENSG00000259775,ENSG00000100664,ENSG00000272533
chr14	103354538	103354700	14:103354538-103354700	ENSG00000100664,ENSG00000272533,ENSG00000259428
chr14	103354871	103355021	14:103354871-103355021	-
chr14	103361878	103362048	14:103361878-103362048	ENSG00000272533,ENSG00000259428,ENSG00000243904,ENSG00000075413,ENSG00000244691
chr14	103372658	103372828	14:103372658-103372828	ENSG00000259428,ENSG00000243904,ENSG00000075413
chr14	103385218	103385388	14:103385218-103385388	ENSG00000075413,ENSG00000244691
chr14	103401578	103401728	14:103401578-103401728	ENSG00000075413,ENSG00000244691
chr14	103423078	103423246	14:103423078-103423246	ENSG00000075413,ENSG00000244691
chr14	103483718	103483868	14:103483718-103483868	ENSG00000075413
chr14	103500266	103500425	14:103500266-103500425	-
chr14	103513078	103513268	14:103513078-103513268	ENSG00000166165,ENSG00000260285,ENSG00000166166
chr14	103528983	103529142	14:103528983-103529142	ENSG00000166165,ENSG00000260285,ENSG00000166166
chr14	103540644	103540808	14:103540644-103540808	ENSG00000166165,ENSG00000260285,ENSG00000166166
chr14	103550818	103550968	14:103550818-103550968	ENSG00000166165,ENSG00000260285,ENSG00000166166,ENSG00000252469,ENSG00000258851,ENSG00000166170,ENSG00000256053,ENSG00000256500,ENSG00000201184
chr14	103551571	103551721	14:103551571-103551721	ENSG00000166165,ENSG00000260285,ENSG00000166166,ENSG00000252469,ENSG00000258851,ENSG00000166170,ENSG00000256053,ENSG00000256500,ENSG00000201184
chr14	103552518	103552688	14:103552518-103552688	ENSG00000166165,ENSG00000260285,ENSG00000166166,ENSG00000252469,ENSG00000258851,ENSG00000166170,ENSG00000256053,ENSG00000256500,ENSG00000201184,ENSG00000270108,ENSG00000269910,ENSG00000269940,ENSG00000269958
chr14	103558598	103558748	14:103558598-103558748	ENSG00000166165,ENSG00000260285,ENSG00000166166,ENSG00000252469,ENSG00000258851,ENSG00000166170,ENSG00000126214,ENSG00000256053,ENSG00000256500,ENSG00000201184,ENSG00000246451,ENSG00000270108,ENSG00000269910,ENSG00000269940,ENSG00000269958
chr14	103576738	103576888	14:103576738-103576888	ENSG00000126214,ENSG00000256053,ENSG00000201184,ENSG00000246451,ENSG00000270108,ENSG00000269910,ENSG00000269940,ENSG00000269958
chr14	103594478	103594628	14:103594478-103594628	ENSG00000256053,ENSG00000201184,ENSG00000270108,ENSG00000269910,ENSG00000269940,ENSG00000269958
chr14	103595438	103595608	14:103595438-103595608	ENSG00000270108
chr14	103595658	103595808	14:103595658-103595808	-
chr14	103597758	103597908	14:103597758-103597908	ENSG00000126214,ENSG00000201184,ENSG00000246451,ENSG00000270108,ENSG00000269910,ENSG00000269940,ENSG00000269958
chr14	103607206	103607368	14:103607206-103607368	ENSG00000126214,ENSG00000270108,ENSG00000269910,ENSG00000269940,ENSG00000269958
chr14	103624958	103625110	14:103624958-103625110	ENSG00000126214
chr14	103628238	103628408	14:103628238-103628408	ENSG00000126214,ENSG00000246451,ENSG00000270108,ENSG00000269910,ENSG00000269940,ENSG00000269958
chr14	103635809	103635959	14:103635809-103635959	ENSG00000126214,ENSG00000270108,ENSG00000269940
chr14	103641298	103641448	14:103641298-103641448	ENSG00000126214,ENSG00000246451,ENSG00000270108,ENSG00000269910,ENSG00000269940,ENSG00000269958
chr14	103679514	103679664	14:103679514-103679664	ENSG00000126214,ENSG00000246451,ENSG00000270108,ENSG00000269910,ENSG00000269940,ENSG00000269958
chr14	103705294	103705444	14:103705294-103705444	ENSG00000270108,ENSG00000269910,ENSG00000269940,ENSG00000269958,ENSG00000126215
chr14	103715518	103715688	14:103715518-103715688	ENSG00000246451,ENSG00000270108,ENSG00000269910,ENSG00000269940,ENSG00000269958,ENSG00000126215,ENSG00000100711,ENSG00000253096
chr14	103721838	103721988	14:103721838-103721988	ENSG00000270108,ENSG00000269910,ENSG00000269940,ENSG00000269958,ENSG00000126215,ENSG00000100711,ENSG00000253096
chr14	103733818	103733968	14:103733818-103733968	ENSG00000100711,ENSG00000253096,ENSG00000088808
chr14	103746838	103747028	14:103746838-103747028	ENSG00000088808,ENSG00000270591
chr14	103762178	103762328	14:103762178-103762328	ENSG00000270591
chr14	103801598	103801748	14:103801598-103801748	ENSG00000269910,ENSG00000269940,ENSG00000269958,ENSG00000088808,ENSG00000270591,ENSG00000202275,ENSG00000227729,ENSG00000242894
chr14	103808511	103808672	14:103808511-103808672	ENSG00000202275
chr14	103825288	103825438	14:103825288-103825438	-
chr14	103847538	103847708	14:103847538-103847708	ENSG00000088808,ENSG00000258735,ENSG00000287346
chr14	103854078	103854228	14:103854078-103854228	ENSG00000088808,ENSG00000258735,ENSG00000287346
chr14	103867645	103867795	14:103867645-103867795	ENSG00000287346
chr14	103880138	103880288	14:103880138-103880288	ENSG00000258534,ENSG00000287346
chr14	103880438	103880608	14:103880438-103880608	ENSG00000258534,ENSG00000287346
chr14	103888338	103888488	14:103888338-103888488	ENSG00000258534,ENSG00000287346
chr14	103897138	103897288	14:103897138-103897288	-
chr14	103910338	103910488	14:103910338-103910488	ENSG00000270108,ENSG00000269910,ENSG00000269940,ENSG00000269958,ENSG00000156411,ENSG00000227729,ENSG00000242894
chr14	103921478	103921688	14:103921478-103921688	ENSG00000156411,ENSG00000156414,ENSG00000227729
chr14	103932897	103933068	14:103932897-103933068	ENSG00000156411,ENSG00000156414,ENSG00000227729
chr14	103980668	103980818	14:103980668-103980818	ENSG00000242894
chr14	103994638	103994788	14:103994638-103994788	ENSG00000227729,ENSG00000242894
chr14	104049258	104049408	14:104049258-104049408	ENSG00000156414,ENSG00000242894,ENSG00000166183,ENSG00000207568,ENSG00000211959,ENSG00000277030,ENSG00000211893,ENSG00000211892,ENSG00000259037,ENSG00000184601,ENSG00000258986,ENSG00000213159,ENSG00000222761,ENSG00000258598,ENSG00000288459,ENSG00000258913,ENSG00000066735,ENSG00000258748,ENSG00000283165
chr14	104078078	104078248	14:104078078-104078248	ENSG00000242894,ENSG00000166183,ENSG00000207568,ENSG00000211892,ENSG00000259037,ENSG00000184601,ENSG00000258986,ENSG00000213159,ENSG00000222761,ENSG00000258598,ENSG00000288459,ENSG00000258913,ENSG00000066735,ENSG00000258748,ENSG00000283165
chr14	104094750	104094900	14:104094750-104094900	ENSG00000166183,ENSG00000207568,ENSG00000066735,ENSG00000258748,ENSG00000283165
chr14	104196547	104196697	14:104196547-104196697	ENSG00000222761,ENSG00000258598,ENSG00000288459,ENSG00000258913
chr14	104275926	104276076	14:104275926-104276076	ENSG00000213159,ENSG00000222761,ENSG00000258598,ENSG00000288459,ENSG00000258913
chr14	104537310	104537460	14:104537310-104537460	ENSG00000259037,ENSG00000184601,ENSG00000258986,ENSG00000213159,ENSG00000222761,ENSG00000258598,ENSG00000288459,ENSG00000258913
chr14	104559058	104559208	14:104559058-104559208	ENSG00000207568,ENSG00000259037,ENSG00000184601,ENSG00000258986,ENSG00000213159,ENSG00000222761,ENSG00000258598,ENSG00000288459,ENSG00000258913,ENSG00000066735,ENSG00000258748,ENSG00000283165
chr14	104640086	104640236	14:104640086-104640236	ENSG00000258736,ENSG00000259037,ENSG00000184601,ENSG00000258986,ENSG00000066735,ENSG00000258748
chr14	104677778	104677948	14:104677778-104677948	ENSG00000282600,ENSG00000258858,ENSG00000203485,ENSG00000265291,ENSG00000260792,ENSG00000258736,ENSG00000258986
chr14	104680598	104680748	14:104680598-104680748	ENSG00000258858,ENSG00000203485,ENSG00000265291,ENSG00000260792,ENSG00000258736
chr14	104680998	104681148	14:104680998-104681148	ENSG00000258858,ENSG00000203485,ENSG00000265291,ENSG00000260792,ENSG00000258736
chr14	104681454	104681604	14:104681454-104681604	ENSG00000203485,ENSG00000265291,ENSG00000260792,ENSG00000258736
chr14	104681818	104681988	14:104681818-104681988	ENSG00000258858,ENSG00000203485,ENSG00000265291,ENSG00000260792,ENSG00000258736
chr14	104688138	104688308	14:104688138-104688308	ENSG00000228966,ENSG00000254228,ENSG00000258858,ENSG00000203485,ENSG00000265291,ENSG00000260792,ENSG00000258736
chr14	104694798	104694948	14:104694798-104694948	ENSG00000258858,ENSG00000203485,ENSG00000260792,ENSG00000258736
chr14	104695110	104695268	14:104695110-104695268	ENSG00000258858,ENSG00000203485,ENSG00000260792,ENSG00000258736
chr14	104708686	104708836	14:104708686-104708836	ENSG00000203485,ENSG00000260792,ENSG00000258736
chr14	104749298	104749448	14:104749298-104749448	ENSG00000184990,ENSG00000185100
chr14	104752918	104753088	14:104752918-104753088	ENSG00000211934,ENSG00000258811,ENSG00000196183,ENSG00000239365,ENSG00000142208,ENSG00000258430,ENSG00000184990,ENSG00000185100,ENSG00000258736,ENSG00000259037,ENSG00000258986,ENSG00000213159
chr14	104768618	104768788	14:104768618-104768788	ENSG00000258811,ENSG00000196183,ENSG00000239365,ENSG00000142208,ENSG00000258430
chr14	104803838	104803988	14:104803838-104803988	ENSG00000196183,ENSG00000239365,ENSG00000279140,ENSG00000179627,ENSG00000142208
chr14	104805477	104805628	14:104805477-104805628	ENSG00000258811,ENSG00000196183,ENSG00000239365,ENSG00000279140,ENSG00000179627,ENSG00000142208,ENSG00000258430
chr14	104815918	104816068	14:104815918-104816068	ENSG00000258811,ENSG00000196183,ENSG00000239365,ENSG00000258701,ENSG00000279140,ENSG00000179627,ENSG00000142208,ENSG00000258430
chr14	104816079	104816229	14:104816079-104816229	ENSG00000258811,ENSG00000196183,ENSG00000239365,ENSG00000258701,ENSG00000279140,ENSG00000179627,ENSG00000142208,ENSG00000258430
chr14	104820817	104820984	14:104820817-104820984	ENSG00000258811,ENSG00000196183,ENSG00000239365,ENSG00000258701,ENSG00000279140,ENSG00000142208,ENSG00000258430
chr14	104864371	104864521	14:104864371-104864521	ENSG00000099814,ENSG00000258593,ENSG00000258811,ENSG00000196183,ENSG00000239365
chr14	104896738	104896920	14:104896738-104896920	ENSG00000166428,ENSG00000259067,ENSG00000099814
chr14	104933438	104933628	14:104933438-104933628	ENSG00000166428
chr14	104968198	104968348	14:104968198-104968348	ENSG00000211935,ENSG00000236170,ENSG00000226777,ENSG00000211931,ENSG00000185567,ENSG00000166428
chr14	104968981	104969131	14:104968981-104969131	ENSG00000185567,ENSG00000166428
chr14	104970698	104970848	14:104970698-104970848	ENSG00000283562,ENSG00000283464,ENSG00000270816,ENSG00000282122,ENSG00000185567,ENSG00000166428
chr14	104972318	104972468	14:104972318-104972468	ENSG00000211945,ENSG00000283562,ENSG00000283464,ENSG00000270816,ENSG00000282122,ENSG00000253780,ENSG00000211934,ENSG00000254279,ENSG00000211930,ENSG00000233655,ENSG00000211928,ENSG00000228131,ENSG00000227196,ENSG00000211909,ENSG00000225825,ENSG00000211907,ENSG00000211895,ENSG00000253364,ENSG00000287459,ENSG00000185567,ENSG00000166428
chr14	104972648	104972798	14:104972648-104972798	ENSG00000283464,ENSG00000270816,ENSG00000185567
chr14	104973298	104973448	14:104973298-104973448	ENSG00000211938,ENSG00000282639,ENSG00000282651,ENSG00000211941,ENSG00000254215,ENSG00000254174,ENSG00000211942,ENSG00000253412,ENSG00000211943,ENSG00000253458,ENSG00000273894,ENSG00000211945,ENSG00000253883,ENSG00000271201,ENSG00000211946,ENSG00000253367,ENSG00000211951,ENSG00000253482,ENSG00000254326,ENSG00000211952,ENSG00000254289,ENSG00000270550,ENSG00000253491,ENSG00000253587,ENSG00000231475,ENSG00000283607,ENSG00000270474,ENSG00000254203,ENSG00000253440,ENSG00000253325,ENSG00000211957,ENSG00000253240,ENSG00000211958,ENSG00000253989,ENSG00000211959,ENSG00000253294,ENSG00000278473,ENSG00000283562,ENSG00000283464,ENSG00000270816,ENSG00000253465,ENSG00000211961,ENSG00000211962,ENSG00000280411,ENSG00000253862,ENSG00000253763,ENSG00000254053,ENSG00000253387,ENSG00000211937,ENSG00000282122,ENSG00000276775,ENSG00000211935,ENSG00000253780,ENSG00000211934,ENSG00000225200,ENSG00000271968,ENSG00000254279,ENSG00000211933,ENSG00000236170,ENSG00000226777,ENSG00000211931,ENSG00000211930,ENSG00000233655,ENSG00000211928,ENSG00000228131,ENSG00000237197,ENSG00000211925,ENSG00000211924,ENSG00000211923,ENSG00000232543,ENSG00000211921,ENSG00000211920,ENSG00000227108,ENSG00000211918,ENSG00000211917,ENSG00000227800,ENSG00000211915,ENSG00000211914,ENSG00000237020,ENSG00000244620,ENSG00000211912,ENSG00000211911,ENSG00000227196,ENSG00000211909,ENSG00000225825,ENSG00000211907,ENSG00000227335,ENSG00000236597,ENSG00000211905,ENSG00000211904,ENSG00000237547,ENSG00000242887,ENSG00000240041,ENSG00000242472,ENSG00000237111,ENSG00000211900,ENSG00000264781,ENSG00000263413,ENSG00000264024,ENSG00000265612,ENSG00000211899,ENSG00000211898,ENSG00000211896,ENSG00000253692,ENSG00000211895,ENSG00000213140,ENSG00000253755,ENSG00000253364,ENSG00000277030,ENSG00000211893,ENSG00000274172,ENSG00000211892,ENSG00000211891,ENSG00000211890,ENSG00000234402,ENSG00000273778,ENSG00000287459,ENSG00000140104,ENSG00000185567,ENSG00000166428,ENSG00000259067,ENSG00000099814,ENSG00000258811,ENSG00000196183,ENSG00000239365,ENSG00000213159
chr14	104976244	104976394	14:104976244-104976394	ENSG00000140104,ENSG00000185567
chr14	104978368	104978518	14:104978368-104978518	ENSG00000232216,ENSG00000283195,ENSG00000140104,ENSG00000185567
chr14	104980238	104980388	14:104980238-104980388	ENSG00000140104,ENSG00000185567
chr14	104985678	104985828	14:104985678-104985828	ENSG00000140104
chr14	105021098	105021248	14:105021098-105021248	ENSG00000283562,ENSG00000254053,ENSG00000276775,ENSG00000237197,ENSG00000211925,ENSG00000213140,ENSG00000170779,ENSG00000140104
chr14	105021298	105021468	14:105021298-105021468	ENSG00000283562,ENSG00000276775,ENSG00000170779,ENSG00000140104
chr14	105023938	105024088	14:105023938-105024088	ENSG00000211941,ENSG00000253412,ENSG00000232216,ENSG00000283195,ENSG00000283562,ENSG00000254053,ENSG00000276775,ENSG00000211935,ENSG00000254279,ENSG00000211930,ENSG00000233655,ENSG00000211928,ENSG00000228131,ENSG00000237197,ENSG00000211925,ENSG00000237547,ENSG00000242887,ENSG00000240041,ENSG00000242472,ENSG00000237111,ENSG00000211900,ENSG00000213140,ENSG00000170779,ENSG00000140104
chr14	105024178	105024348	14:105024178-105024348	ENSG00000283562,ENSG00000276775,ENSG00000170779,ENSG00000140104
chr14	105024938	105025108	14:105024938-105025108	ENSG00000211938,ENSG00000282639,ENSG00000282651,ENSG00000211941,ENSG00000254215,ENSG00000254174,ENSG00000211942,ENSG00000253412,ENSG00000253709,ENSG00000211943,ENSG00000253458,ENSG00000211944,ENSG00000283948,ENSG00000254046,ENSG00000273894,ENSG00000211945,ENSG00000253883,ENSG00000271201,ENSG00000211946,ENSG00000211947,ENSG00000238275,ENSG00000276210,ENSG00000253441,ENSG00000253367,ENSG00000211951,ENSG00000253462,ENSG00000253482,ENSG00000254326,ENSG00000211952,ENSG00000253149,ENSG00000254289,ENSG00000253491,ENSG00000253587,ENSG00000231475,ENSG00000283607,ENSG00000270474,ENSG00000211955,ENSG00000254203,ENSG00000253440,ENSG00000211956,ENSG00000253325,ENSG00000211957,ENSG00000253240,ENSG00000253359,ENSG00000211958,ENSG00000253989,ENSG00000211959,ENSG00000253467,ENSG00000228757,ENSG00000253294,ENSG00000278473,ENSG00000228966,ENSG00000254228,ENSG00000232216,ENSG00000283195,ENSG00000283562,ENSG00000253465,ENSG00000253895,ENSG00000211961,ENSG00000211962,ENSG00000253241,ENSG00000253386,ENSG00000253862,ENSG00000229092,ENSG00000253808,ENSG00000253763,ENSG00000254053,ENSG00000253387,ENSG00000211937,ENSG00000282122,ENSG00000276775,ENSG00000211935,ENSG00000253780,ENSG00000211934,ENSG00000225200,ENSG00000271968,ENSG00000254279,ENSG00000211933,ENSG00000236170,ENSG00000226777,ENSG00000211931,ENSG00000211930,ENSG00000233655,ENSG00000211928,ENSG00000228131,ENSG00000237197,ENSG00000211925,ENSG00000211924,ENSG00000211923,ENSG00000232543,ENSG00000211921,ENSG00000211920,ENSG00000227108,ENSG00000211918,ENSG00000211917,ENSG00000227800,ENSG00000211915,ENSG00000211914,ENSG00000237020,ENSG00000244620,ENSG00000211912,ENSG00000211911,ENSG00000227196,ENSG00000211909,ENSG00000225825,ENSG00000211907,ENSG00000227335,ENSG00000236597,ENSG00000211905,ENSG00000211904,ENSG00000237547,ENSG00000242887,ENSG00000240041,ENSG00000242472,ENSG00000237111,ENSG00000211900,ENSG00000264781,ENSG00000263413,ENSG00000264024,ENSG00000265612,ENSG00000211899,ENSG00000211898,ENSG00000211897,ENSG00000211896,ENSG00000253692,ENSG00000211895,ENSG00000213140,ENSG00000253755,ENSG00000253364,ENSG00000277030,ENSG00000211893,ENSG00000274172,ENSG00000211892,ENSG00000211891,ENSG00000211890,ENSG00000234402,ENSG00000230157,ENSG00000273778,ENSG00000287459,ENSG00000183484,ENSG00000170779,ENSG00000140104,ENSG00000166428,ENSG00000259067,ENSG00000099814,ENSG00000258811,ENSG00000196183,ENSG00000239365,ENSG00000259037,ENSG00000258986,ENSG00000213159,ENSG00000222761,ENSG00000258598
chr14	105032518	105032688	14:105032518-105032688	ENSG00000211938,ENSG00000282639,ENSG00000282651,ENSG00000211941,ENSG00000254215,ENSG00000254174,ENSG00000211942,ENSG00000253709,ENSG00000211943,ENSG00000253458,ENSG00000283948,ENSG00000254046,ENSG00000273894,ENSG00000211945,ENSG00000253883,ENSG00000271201,ENSG00000211946,ENSG00000211947,ENSG00000238275,ENSG00000276210,ENSG00000253441,ENSG00000253367,ENSG00000211951,ENSG00000253482,ENSG00000211952,ENSG00000253149,ENSG00000231475,ENSG00000283607,ENSG00000270474,ENSG00000254203,ENSG00000253440,ENSG00000211956,ENSG00000253325,ENSG00000253240,ENSG00000253359,ENSG00000211958,ENSG00000253989,ENSG00000211959,ENSG00000253467,ENSG00000228757,ENSG00000253294,ENSG00000278473,ENSG00000253895,ENSG00000211965,ENSG00000253763,ENSG00000254053,ENSG00000253387,ENSG00000211937,ENSG00000282122,ENSG00000276775,ENSG00000211935,ENSG00000253780,ENSG00000211934,ENSG00000271968,ENSG00000254279,ENSG00000211933,ENSG00000236170,ENSG00000226777,ENSG00000211931,ENSG00000211930,ENSG00000233655,ENSG00000211928,ENSG00000228131,ENSG00000211924,ENSG00000211923,ENSG00000232543,ENSG00000211921,ENSG00000211920,ENSG00000227108,ENSG00000211918,ENSG00000211917,ENSG00000227800,ENSG00000211915,ENSG00000211914,ENSG00000237020,ENSG00000244620,ENSG00000211912,ENSG00000211911,ENSG00000227196,ENSG00000211909,ENSG00000225825,ENSG00000211907,ENSG00000227335,ENSG00000236597,ENSG00000211905,ENSG00000211904,ENSG00000237547,ENSG00000242887,ENSG00000240041,ENSG00000242472,ENSG00000237111,ENSG00000211900,ENSG00000264781,ENSG00000263413,ENSG00000264024,ENSG00000265612,ENSG00000211899,ENSG00000211897,ENSG00000211896,ENSG00000253692,ENSG00000211895,ENSG00000213140,ENSG00000253755,ENSG00000253364,ENSG00000277030,ENSG00000211893,ENSG00000274172,ENSG00000211892,ENSG00000211891,ENSG00000211890,ENSG00000234402,ENSG00000273778,ENSG00000287459,ENSG00000183484,ENSG00000170779,ENSG00000140104,ENSG00000166428,ENSG00000258811,ENSG00000196183,ENSG00000239365,ENSG00000258598
chr14	105050640	105050808	14:105050640-105050808	ENSG00000183484
chr14	105070930	105071083	14:105070930-105071083	ENSG00000211935,ENSG00000287459,ENSG00000183484
chr14	105086908	105087058	14:105086908-105087058	ENSG00000273778,ENSG00000287459,ENSG00000286636,ENSG00000257556
chr14	105091707	105091857	14:105091707-105091857	ENSG00000273778,ENSG00000184916,ENSG00000287459,ENSG00000286636,ENSG00000257556
chr14	105093854	105094008	14:105093854-105094008	ENSG00000273778,ENSG00000184916,ENSG00000287459,ENSG00000286636,ENSG00000257556
chr14	105119058	105119208	14:105119058-105119208	ENSG00000273778,ENSG00000287459,ENSG00000258154,ENSG00000280244
chr14	105168690	105168840	14:105168690-105168840	ENSG00000183828,ENSG00000257622,ENSG00000273778,ENSG00000184916,ENSG00000287459
chr14	105176138	105176288	14:105176138-105176288	ENSG00000183828,ENSG00000257622,ENSG00000273778,ENSG00000184916,ENSG00000287459
chr14	105204698	105204888	14:105204698-105204888	ENSG00000274172,ENSG00000211890,ENSG00000183828,ENSG00000257622,ENSG00000273778,ENSG00000184916,ENSG00000287459
chr14	105223358	105223508	14:105223358-105223508	-
chr14	105248398	105248548	14:105248398-105248548	ENSG00000184887,ENSG00000185024
chr14	105281858	105282008	14:105281858-105282008	ENSG00000254215,ENSG00000254174,ENSG00000211944,ENSG00000273894,ENSG00000253149,ENSG00000253467,ENSG00000254279,ENSG00000211930,ENSG00000233655,ENSG00000211928,ENSG00000228131,ENSG00000211924,ENSG00000211923,ENSG00000232543,ENSG00000211921,ENSG00000227335,ENSG00000236597,ENSG00000211905,ENSG00000211904,ENSG00000253755,ENSG00000253364,ENSG00000211891,ENSG00000234402,ENSG00000184887,ENSG00000273778,ENSG00000287459
chr14	105294400	105294561	14:105294400-105294561	ENSG00000283562,ENSG00000185024
chr14	105300958	105301108	14:105300958-105301108	ENSG00000253780,ENSG00000274172,ENSG00000179364,ENSG00000185024
chr14	105301298	105301448	14:105301298-105301448	ENSG00000253387,ENSG00000211937,ENSG00000253780,ENSG00000274172,ENSG00000179364,ENSG00000185024
chr14	105352318	105352468	14:105352318-105352468	ENSG00000211938,ENSG00000282639,ENSG00000282651,ENSG00000254215,ENSG00000254174,ENSG00000211942,ENSG00000253709,ENSG00000211943,ENSG00000211944,ENSG00000283948,ENSG00000254046,ENSG00000273894,ENSG00000253883,ENSG00000271201,ENSG00000254326,ENSG00000253491,ENSG00000253587,ENSG00000211956,ENSG00000253325,ENSG00000253467,ENSG00000228757,ENSG00000253763,ENSG00000254053,ENSG00000282122,ENSG00000276775,ENSG00000253780,ENSG00000225200,ENSG00000271968,ENSG00000254279,ENSG00000211933,ENSG00000236170,ENSG00000226777,ENSG00000211931,ENSG00000237197,ENSG00000211925,ENSG00000211924,ENSG00000211923,ENSG00000232543,ENSG00000211921,ENSG00000211920,ENSG00000227108,ENSG00000211912,ENSG00000211911,ENSG00000227335,ENSG00000236597,ENSG00000211905,ENSG00000211904,ENSG00000237547,ENSG00000242887,ENSG00000240041,ENSG00000242472,ENSG00000237111,ENSG00000211900,ENSG00000211896,ENSG00000211895,ENSG00000253755,ENSG00000253364,ENSG00000277030,ENSG00000211893,ENSG00000274172,ENSG00000211892,ENSG00000211891,ENSG00000211890,ENSG00000234402,ENSG00000230157,ENSG00000251602,ENSG00000242085,ENSG00000279495,ENSG00000179364,ENSG00000184887,ENSG00000185024,ENSG00000273778,ENSG00000184916,ENSG00000287459
chr14	105364506	105364656	14:105364506-105364656	ENSG00000242085,ENSG00000279495,ENSG00000179364
chr14	105370899	105371088	14:105370899-105371088	ENSG00000234402,ENSG00000230157,ENSG00000251602,ENSG00000242085,ENSG00000279495,ENSG00000179364
chr14	105398422	105398603	14:105398422-105398603	ENSG00000283571,ENSG00000251602,ENSG00000226174,ENSG00000179364
chr14	105431893	105432048	14:105431893-105432048	ENSG00000277030,ENSG00000211893,ENSG00000211890,ENSG00000182979,ENSG00000251602
chr14	105474198	105474368	14:105474198-105474368	ENSG00000253491,ENSG00000253587,ENSG00000271968,ENSG00000211895,ENSG00000253755,ENSG00000253364,ENSG00000277030,ENSG00000211893,ENSG00000274172,ENSG00000211892,ENSG00000211890,ENSG00000234402,ENSG00000230157,ENSG00000182809,ENSG00000257270,ENSG00000182979,ENSG00000251602
chr14	105475691	105475841	14:105475691-105475841	ENSG00000182809,ENSG00000257270,ENSG00000182979,ENSG00000251602
chr14	105480998	105481168	14:105480998-105481168	ENSG00000185347,ENSG00000257341,ENSG00000213145,ENSG00000182809,ENSG00000257270,ENSG00000251602
chr14	105481318	105481488	14:105481318-105481488	ENSG00000185347,ENSG00000257341,ENSG00000213145,ENSG00000182809,ENSG00000251602
chr14	105481540	105481743	14:105481540-105481743	ENSG00000185347,ENSG00000257341,ENSG00000213145,ENSG00000182809
chr14	105482018	105482168	14:105482018-105482168	ENSG00000211938,ENSG00000282639,ENSG00000282651,ENSG00000211941,ENSG00000254215,ENSG00000254174,ENSG00000211942,ENSG00000253709,ENSG00000253458,ENSG00000211944,ENSG00000273894,ENSG00000211945,ENSG00000253240,ENSG00000253359,ENSG00000232216,ENSG00000283195,ENSG00000253763,ENSG00000254053,ENSG00000253387,ENSG00000211937,ENSG00000276775,ENSG00000211935,ENSG00000253780,ENSG00000211934,ENSG00000225200,ENSG00000271968,ENSG00000254279,ENSG00000236170,ENSG00000226777,ENSG00000211931,ENSG00000237197,ENSG00000211925,ENSG00000227335,ENSG00000236597,ENSG00000211905,ENSG00000211904,ENSG00000211898,ENSG00000211895,ENSG00000253755,ENSG00000253364,ENSG00000277030,ENSG00000211893,ENSG00000211892,ENSG00000211891,ENSG00000211890,ENSG00000234402,ENSG00000230157,ENSG00000184986,ENSG00000185347,ENSG00000257341,ENSG00000213145,ENSG00000182809,ENSG00000257270,ENSG00000182979,ENSG00000251602,ENSG00000226174,ENSG00000242085,ENSG00000279495
chr14	105489778	105489928	14:105489778-105489928	ENSG00000282600,ENSG00000185347,ENSG00000257341,ENSG00000213145,ENSG00000251602,ENSG00000242085,ENSG00000279495
chr14	105490938	105491088	14:105490938-105491088	ENSG00000211938,ENSG00000282639,ENSG00000282651,ENSG00000211941,ENSG00000254215,ENSG00000254174,ENSG00000211942,ENSG00000253412,ENSG00000253709,ENSG00000211943,ENSG00000253458,ENSG00000211944,ENSG00000283948,ENSG00000254046,ENSG00000273894,ENSG00000211945,ENSG00000253883,ENSG00000271201,ENSG00000211946,ENSG00000253367,ENSG00000211951,ENSG00000253462,ENSG00000253482,ENSG00000254326,ENSG00000211952,ENSG00000253149,ENSG00000254289,ENSG00000270550,ENSG00000253491,ENSG00000253587,ENSG00000231475,ENSG00000283607,ENSG00000270474,ENSG00000211955,ENSG00000254203,ENSG00000253440,ENSG00000211956,ENSG00000253325,ENSG00000211957,ENSG00000253240,ENSG00000253359,ENSG00000211958,ENSG00000253989,ENSG00000211959,ENSG00000253467,ENSG00000228757,ENSG00000232216,ENSG00000283195,ENSG00000283562,ENSG00000253465,ENSG00000253895,ENSG00000211961,ENSG00000211962,ENSG00000253241,ENSG00000253386,ENSG00000211964,ENSG00000253862,ENSG00000229092,ENSG00000253808,ENSG00000253763,ENSG00000254053,ENSG00000253387,ENSG00000211937,ENSG00000282122,ENSG00000276775,ENSG00000211935,ENSG00000253780,ENSG00000211934,ENSG00000225200,ENSG00000271968,ENSG00000254279,ENSG00000211933,ENSG00000236170,ENSG00000226777,ENSG00000211931,ENSG00000211930,ENSG00000233655,ENSG00000211928,ENSG00000228131,ENSG00000237197,ENSG00000211925,ENSG00000211924,ENSG00000211923,ENSG00000232543,ENSG00000211921,ENSG00000211920,ENSG00000227108,ENSG00000211918,ENSG00000211917,ENSG00000227800,ENSG00000211915,ENSG00000211914,ENSG00000237020,ENSG00000244620,ENSG00000211912,ENSG00000211911,ENSG00000227196,ENSG00000211909,ENSG00000225825,ENSG00000211907,ENSG00000227335,ENSG00000236597,ENSG00000211905,ENSG00000211904,ENSG00000237547,ENSG00000242887,ENSG00000240041,ENSG00000242472,ENSG00000237111,ENSG00000211900,ENSG00000264781,ENSG00000263413,ENSG00000264024,ENSG00000265612,ENSG00000211899,ENSG00000211898,ENSG00000211897,ENSG00000211896,ENSG00000253692,ENSG00000211895,ENSG00000213140,ENSG00000253755,ENSG00000253364,ENSG00000277030,ENSG00000211893,ENSG00000274172,ENSG00000211892,ENSG00000211891,ENSG00000211890,ENSG00000234402,ENSG00000230157,ENSG00000184986,ENSG00000185347,ENSG00000257341,ENSG00000213145,ENSG00000182809,ENSG00000257270,ENSG00000182979,ENSG00000251602,ENSG00000226174,ENSG00000242085,ENSG00000279495,ENSG00000179364
chr14	105528427	105528594	14:105528427-105528594	ENSG00000276775,ENSG00000211935,ENSG00000253780,ENSG00000213140,ENSG00000274172,ENSG00000211890,ENSG00000234402,ENSG00000230157,ENSG00000184986
chr14	105801289	105801439	14:105801289-105801439	ENSG00000211938,ENSG00000282639,ENSG00000282651,ENSG00000211941,ENSG00000211942,ENSG00000253412,ENSG00000253458,ENSG00000211944,ENSG00000283948,ENSG00000254046,ENSG00000211945,ENSG00000211946,ENSG00000211947,ENSG00000211952,ENSG00000254289,ENSG00000253491,ENSG00000253587,ENSG00000211957,ENSG00000253763,ENSG00000254053,ENSG00000253387,ENSG00000211937,ENSG00000282122,ENSG00000276775,ENSG00000211935,ENSG00000253780,ENSG00000211934,ENSG00000225200,ENSG00000271968,ENSG00000254279,ENSG00000211933,ENSG00000236170,ENSG00000226777,ENSG00000211931,ENSG00000211930,ENSG00000233655,ENSG00000211928,ENSG00000228131,ENSG00000237197,ENSG00000211925,ENSG00000211924,ENSG00000211923,ENSG00000232543,ENSG00000211921,ENSG00000211920,ENSG00000227108,ENSG00000211918,ENSG00000211917,ENSG00000227800,ENSG00000211915,ENSG00000211914,ENSG00000237020,ENSG00000244620,ENSG00000211912,ENSG00000211911,ENSG00000227196,ENSG00000211909,ENSG00000225825,ENSG00000211907,ENSG00000227335,ENSG00000236597,ENSG00000211905,ENSG00000211904,ENSG00000237547,ENSG00000242887,ENSG00000240041,ENSG00000242472,ENSG00000237111,ENSG00000211900,ENSG00000264781,ENSG00000263413,ENSG00000264024,ENSG00000265612,ENSG00000211899,ENSG00000211898,ENSG00000270371,ENSG00000211897,ENSG00000211896,ENSG00000253692,ENSG00000211895,ENSG00000213140,ENSG00000253755,ENSG00000253364,ENSG00000274172,ENSG00000211892
chr14	106263382	106263532	14:106263382-106263532	ENSG00000282651,ENSG00000211941,ENSG00000254215,ENSG00000254174,ENSG00000211942,ENSG00000253412,ENSG00000253709,ENSG00000211943,ENSG00000253458,ENSG00000211944,ENSG00000283948,ENSG00000254046,ENSG00000273894,ENSG00000211945,ENSG00000253883,ENSG00000271201,ENSG00000211946,ENSG00000211947,ENSG00000253957,ENSG00000253345,ENSG00000254045,ENSG00000211949,ENSG00000211950,ENSG00000238275,ENSG00000276210,ENSG00000253441,ENSG00000253367,ENSG00000211951,ENSG00000253462,ENSG00000253482,ENSG00000254326,ENSG00000211952,ENSG00000253149,ENSG00000254289,ENSG00000270550,ENSG00000253491,ENSG00000253587,ENSG00000231475,ENSG00000283607,ENSG00000270474,ENSG00000254203,ENSG00000253440,ENSG00000211956,ENSG00000253325,ENSG00000211957,ENSG00000253240,ENSG00000253359,ENSG00000211958,ENSG00000253989,ENSG00000211959,ENSG00000253467,ENSG00000228757,ENSG00000253294,ENSG00000278473,ENSG00000232216,ENSG00000283195,ENSG00000283562,ENSG00000253387,ENSG00000211937
chr14	106624312	106624462	14:106624312-106624462	ENSG00000283607,ENSG00000270474,ENSG00000211955,ENSG00000211957,ENSG00000253359,ENSG00000253989,ENSG00000253467,ENSG00000228757,ENSG00000253294,ENSG00000278473,ENSG00000232216,ENSG00000283195,ENSG00000283562,ENSG00000253465,ENSG00000253895,ENSG00000211961,ENSG00000211962,ENSG00000211972,ENSG00000253169,ENSG00000253209,ENSG00000223648,ENSG00000253936,ENSG00000253747,ENSG00000253132,ENSG00000211970,ENSG00000254329,ENSG00000199480,ENSG00000253742,ENSG00000224373,ENSG00000211968,ENSG00000253759,ENSG00000253131,ENSG00000254395,ENSG00000275475,ENSG00000253714,ENSG00000211967,ENSG00000253545,ENSG00000253941,ENSG00000254167,ENSG00000211966,ENSG00000253241,ENSG00000253386,ENSG00000211965,ENSG00000211964,ENSG00000253862,ENSG00000229092,ENSG00000253808
chr14	106627731	106627881	14:106627731-106627881	ENSG00000270550,ENSG00000211956,ENSG00000211957,ENSG00000253240,ENSG00000211958,ENSG00000253989,ENSG00000211959,ENSG00000253467,ENSG00000228757,ENSG00000253294,ENSG00000278473,ENSG00000228966,ENSG00000254228,ENSG00000232216,ENSG00000283195,ENSG00000253465,ENSG00000253895,ENSG00000211961,ENSG00000211962,ENSG00000253274,ENSG00000223506,ENSG00000253820,ENSG00000254036,ENSG00000211972,ENSG00000253169,ENSG00000253209,ENSG00000223648,ENSG00000253936,ENSG00000253747,ENSG00000253132,ENSG00000211970,ENSG00000254329,ENSG00000199480,ENSG00000253742,ENSG00000224373,ENSG00000211968,ENSG00000253759,ENSG00000253131,ENSG00000254395,ENSG00000275475,ENSG00000253714,ENSG00000211967,ENSG00000253545,ENSG00000253941,ENSG00000254167,ENSG00000211966,ENSG00000253241,ENSG00000253386,ENSG00000211965,ENSG00000211964,ENSG00000253862,ENSG00000229092,ENSG00000253808
chr14	106695162	106695312	14:106695162-106695312	ENSG00000254289,ENSG00000270550,ENSG00000211956,ENSG00000253359,ENSG00000211958,ENSG00000211959,ENSG00000253467,ENSG00000228757,ENSG00000283464,ENSG00000270816,ENSG00000253465,ENSG00000253895,ENSG00000211961,ENSG00000211962,ENSG00000253274,ENSG00000223506,ENSG00000253820,ENSG00000254036,ENSG00000253635,ENSG00000254052,ENSG00000253703,ENSG00000211973,ENSG00000282600,ENSG00000283571,ENSG00000280411,ENSG00000274576,ENSG00000254056,ENSG00000211972,ENSG00000253169,ENSG00000253209,ENSG00000223648,ENSG00000253936,ENSG00000253747,ENSG00000253132,ENSG00000254395,ENSG00000253714,ENSG00000253941,ENSG00000254167,ENSG00000211966,ENSG00000253241,ENSG00000253386,ENSG00000211965,ENSG00000253862,ENSG00000229092,ENSG00000253808
chr14	106826971	106827121	14:106826971-106827121	ENSG00000253149,ENSG00000254289,ENSG00000253491,ENSG00000253587,ENSG00000231475,ENSG00000283607,ENSG00000270474,ENSG00000211955,ENSG00000211956,ENSG00000253240,ENSG00000253359,ENSG00000211958,ENSG00000253467,ENSG00000228757,ENSG00000253294,ENSG00000278473,ENSG00000228966,ENSG00000254228,ENSG00000232216,ENSG00000283195,ENSG00000253465,ENSG00000253895,ENSG00000211961,ENSG00000211962,ENSG00000253274,ENSG00000223506,ENSG00000253820,ENSG00000254036,ENSG00000211974,ENSG00000282600,ENSG00000283571,ENSG00000280411,ENSG00000274576,ENSG00000254056,ENSG00000225698,ENSG00000253310,ENSG00000253247,ENSG00000254176,ENSG00000254134,ENSG00000224650,ENSG00000211976,ENSG00000211972,ENSG00000253169,ENSG00000253209,ENSG00000223648,ENSG00000253936,ENSG00000253747,ENSG00000253132,ENSG00000275475,ENSG00000253714,ENSG00000211967,ENSG00000253545,ENSG00000253941,ENSG00000254167,ENSG00000211966,ENSG00000253241,ENSG00000253386,ENSG00000211965,ENSG00000253862,ENSG00000229092,ENSG00000253808,ENSG00000211933
chr14	106841752	106841929	14:106841752-106841929	ENSG00000211938,ENSG00000282639,ENSG00000282651,ENSG00000211941,ENSG00000254215,ENSG00000254174,ENSG00000211942,ENSG00000253412,ENSG00000211943,ENSG00000253458,ENSG00000211944,ENSG00000283948,ENSG00000254046,ENSG00000273894,ENSG00000211945,ENSG00000253883,ENSG00000211946,ENSG00000238275,ENSG00000276210,ENSG00000253441,ENSG00000253367,ENSG00000211951,ENSG00000253462,ENSG00000253482,ENSG00000254326,ENSG00000211952,ENSG00000253149,ENSG00000254289,ENSG00000270550,ENSG00000253491,ENSG00000253587,ENSG00000231475,ENSG00000283607,ENSG00000270474,ENSG00000254203,ENSG00000253440,ENSG00000211956,ENSG00000253325,ENSG00000211957,ENSG00000253240,ENSG00000253359,ENSG00000211958,ENSG00000253989,ENSG00000211959,ENSG00000253467,ENSG00000228757,ENSG00000253294,ENSG00000278473,ENSG00000228966,ENSG00000254228,ENSG00000232216,ENSG00000283195,ENSG00000283562,ENSG00000253465,ENSG00000253895,ENSG00000211961,ENSG00000211962,ENSG00000253274,ENSG00000223506,ENSG00000253820,ENSG00000254036,ENSG00000211973,ENSG00000211974,ENSG00000282600,ENSG00000283571,ENSG00000280411,ENSG00000274576,ENSG00000254056,ENSG00000225698,ENSG00000275747,ENSG00000253674,ENSG00000253310,ENSG00000253247,ENSG00000254176,ENSG00000254134,ENSG00000224650,ENSG00000211976,ENSG00000211972,ENSG00000253169,ENSG00000253209,ENSG00000223648,ENSG00000253936,ENSG00000253747,ENSG00000253132,ENSG00000254395,ENSG00000275475,ENSG00000253714,ENSG00000211967,ENSG00000253545,ENSG00000253941,ENSG00000254167,ENSG00000211966,ENSG00000253241,ENSG00000253386,ENSG00000211965,ENSG00000211964,ENSG00000253862,ENSG00000229092,ENSG00000253808,ENSG00000254053,ENSG00000253387,ENSG00000211937,ENSG00000276775,ENSG00000211934,ENSG00000225200,ENSG00000254279,ENSG00000211933,ENSG00000237197,ENSG00000211925,ENSG00000211912,ENSG00000211911,ENSG00000227335,ENSG00000236597,ENSG00000211905,ENSG00000211904,ENSG00000253692
chr14	106844724	106844874	14:106844724-106844874	ENSG00000282639,ENSG00000282651,ENSG00000211941,ENSG00000254215,ENSG00000254174,ENSG00000211943,ENSG00000253458,ENSG00000211944,ENSG00000283948,ENSG00000254046,ENSG00000273894,ENSG00000211945,ENSG00000253883,ENSG00000253367,ENSG00000211951,ENSG00000253462,ENSG00000254326,ENSG00000211952,ENSG00000253149,ENSG00000254289,ENSG00000270550,ENSG00000253491,ENSG00000253587,ENSG00000231475,ENSG00000283607,ENSG00000270474,ENSG00000254203,ENSG00000253440,ENSG00000211956,ENSG00000253325,ENSG00000211957,ENSG00000253240,ENSG00000253359,ENSG00000211958,ENSG00000253989,ENSG00000211959,ENSG00000253467,ENSG00000228757,ENSG00000253294,ENSG00000278473,ENSG00000228966,ENSG00000254228,ENSG00000232216,ENSG00000283195,ENSG00000283562,ENSG00000253465,ENSG00000253895,ENSG00000211961,ENSG00000211962,ENSG00000253274,ENSG00000223506,ENSG00000253820,ENSG00000254036,ENSG00000211973,ENSG00000211974,ENSG00000282600,ENSG00000283571,ENSG00000280411,ENSG00000274576,ENSG00000254056,ENSG00000225698,ENSG00000275747,ENSG00000253674,ENSG00000253310,ENSG00000253247,ENSG00000254176,ENSG00000254134,ENSG00000224650,ENSG00000211976,ENSG00000211972,ENSG00000253169,ENSG00000253209,ENSG00000223648,ENSG00000253936,ENSG00000253747,ENSG00000253132,ENSG00000253714,ENSG00000211967,ENSG00000253545,ENSG00000253941,ENSG00000254167,ENSG00000211966,ENSG00000253241,ENSG00000253386,ENSG00000211965,ENSG00000211964,ENSG00000253862,ENSG00000229092,ENSG00000253808,ENSG00000253387,ENSG00000211937,ENSG00000211934,ENSG00000225200,ENSG00000211933,ENSG00000211912,ENSG00000211911
chr14	106845520	106845670	14:106845520-106845670	ENSG00000211938,ENSG00000282639,ENSG00000282651,ENSG00000211941,ENSG00000254215,ENSG00000254174,ENSG00000211942,ENSG00000253412,ENSG00000253709,ENSG00000211943,ENSG00000253458,ENSG00000211944,ENSG00000283948,ENSG00000254046,ENSG00000273894,ENSG00000211945,ENSG00000253883,ENSG00000271201,ENSG00000211946,ENSG00000211947,ENSG00000211950,ENSG00000238275,ENSG00000276210,ENSG00000253441,ENSG00000253367,ENSG00000211951,ENSG00000253462,ENSG00000253482,ENSG00000254326,ENSG00000211952,ENSG00000253149,ENSG00000254289,ENSG00000270550,ENSG00000253491,ENSG00000253587,ENSG00000231475,ENSG00000283607,ENSG00000270474,ENSG00000211955,ENSG00000254203,ENSG00000253440,ENSG00000211956,ENSG00000253325,ENSG00000211957,ENSG00000253240,ENSG00000253359,ENSG00000211958,ENSG00000253989,ENSG00000211959,ENSG00000253467,ENSG00000228757,ENSG00000253294,ENSG00000278473,ENSG00000228966,ENSG00000254228,ENSG00000232216,ENSG00000283195,ENSG00000283562,ENSG00000253465,ENSG00000253895,ENSG00000211961,ENSG00000211962,ENSG00000253274,ENSG00000223506,ENSG00000253820,ENSG00000254036,ENSG00000211973,ENSG00000211974,ENSG00000282600,ENSG00000283571,ENSG00000280411,ENSG00000274576,ENSG00000254056,ENSG00000225698,ENSG00000283906,ENSG00000275747,ENSG00000253674,ENSG00000211978,ENSG00000265929,ENSG00000253310,ENSG00000253247,ENSG00000254176,ENSG00000254134,ENSG00000224650,ENSG00000211976,ENSG00000211972,ENSG00000253169,ENSG00000253209,ENSG00000223648,ENSG00000253936,ENSG00000253747,ENSG00000253132,ENSG00000211970,ENSG00000254329,ENSG00000199480,ENSG00000253131,ENSG00000254395,ENSG00000275475,ENSG00000253714,ENSG00000211967,ENSG00000253545,ENSG00000253941,ENSG00000254167,ENSG00000211966,ENSG00000253241,ENSG00000253386,ENSG00000211965,ENSG00000211964,ENSG00000253862,ENSG00000229092,ENSG00000253808,ENSG00000253763,ENSG00000254053,ENSG00000253387,ENSG00000211937,ENSG00000282122,ENSG00000276775,ENSG00000211935,ENSG00000253780,ENSG00000211934,ENSG00000225200,ENSG00000271968,ENSG00000254279,ENSG00000211933,ENSG00000236170,ENSG00000226777,ENSG00000211931,ENSG00000211930,ENSG00000233655,ENSG00000211928,ENSG00000228131,ENSG00000237197,ENSG00000211925,ENSG00000211924,ENSG00000211923,ENSG00000232543,ENSG00000211921,ENSG00000211920,ENSG00000227108,ENSG00000211918,ENSG00000211917,ENSG00000227800,ENSG00000211915,ENSG00000211914,ENSG00000237020,ENSG00000244620,ENSG00000211912,ENSG00000211911,ENSG00000227196,ENSG00000211909,ENSG00000225825,ENSG00000211907,ENSG00000227335,ENSG00000236597,ENSG00000211905,ENSG00000211904,ENSG00000237547,ENSG00000242887,ENSG00000240041,ENSG00000242472,ENSG00000237111,ENSG00000211900,ENSG00000264781,ENSG00000263413,ENSG00000264024,ENSG00000265612,ENSG00000211899,ENSG00000211898,ENSG00000211897,ENSG00000211896,ENSG00000253692,ENSG00000211895,ENSG00000213140,ENSG00000253755,ENSG00000253364,ENSG00000277030,ENSG00000211893,ENSG00000274172,ENSG00000211892,ENSG00000211891,ENSG00000211890
chr14	106848480	106848670	14:106848480-106848670	ENSG00000211938,ENSG00000282639,ENSG00000282651,ENSG00000211941,ENSG00000254215,ENSG00000254174,ENSG00000211942,ENSG00000253412,ENSG00000253709,ENSG00000211943,ENSG00000253458,ENSG00000211944,ENSG00000283948,ENSG00000254046,ENSG00000273894,ENSG00000211945,ENSG00000253883,ENSG00000271201,ENSG00000211946,ENSG00000211947,ENSG00000211950,ENSG00000238275,ENSG00000276210,ENSG00000253441,ENSG00000253367,ENSG00000211951,ENSG00000253462,ENSG00000253482,ENSG00000254326,ENSG00000211952,ENSG00000253149,ENSG00000254289,ENSG00000270550,ENSG00000253491,ENSG00000253587,ENSG00000231475,ENSG00000283607,ENSG00000270474,ENSG00000211955,ENSG00000254203,ENSG00000253440,ENSG00000211956,ENSG00000253325,ENSG00000211957,ENSG00000253240,ENSG00000253359,ENSG00000211958,ENSG00000253989,ENSG00000211959,ENSG00000253467,ENSG00000228757,ENSG00000253294,ENSG00000278473,ENSG00000228966,ENSG00000254228,ENSG00000232216,ENSG00000283195,ENSG00000283562,ENSG00000253465,ENSG00000253895,ENSG00000211961,ENSG00000211962,ENSG00000253274,ENSG00000223506,ENSG00000253820,ENSG00000254036,ENSG00000211973,ENSG00000211974,ENSG00000282600,ENSG00000283571,ENSG00000280411,ENSG00000274576,ENSG00000254056,ENSG00000225698,ENSG00000283906,ENSG00000275747,ENSG00000253674,ENSG00000211978,ENSG00000265929,ENSG00000253310,ENSG00000253247,ENSG00000254176,ENSG00000254134,ENSG00000224650,ENSG00000211976,ENSG00000211972,ENSG00000253169,ENSG00000253209,ENSG00000223648,ENSG00000253936,ENSG00000253747,ENSG00000253132,ENSG00000211970,ENSG00000254329,ENSG00000199480,ENSG00000253131,ENSG00000254395,ENSG00000275475,ENSG00000253714,ENSG00000211967,ENSG00000253545,ENSG00000253941,ENSG00000254167,ENSG00000211966,ENSG00000253241,ENSG00000253386,ENSG00000211965,ENSG00000211964,ENSG00000253862,ENSG00000229092,ENSG00000253808,ENSG00000253763,ENSG00000254053,ENSG00000253387,ENSG00000211937,ENSG00000282122,ENSG00000276775,ENSG00000211935,ENSG00000253780,ENSG00000211934,ENSG00000225200,ENSG00000271968,ENSG00000254279,ENSG00000211933,ENSG00000236170,ENSG00000226777,ENSG00000211931,ENSG00000211930,ENSG00000233655,ENSG00000211928,ENSG00000228131,ENSG00000237197,ENSG00000211925,ENSG00000211924,ENSG00000211923,ENSG00000232543,ENSG00000211921,ENSG00000211920,ENSG00000227108,ENSG00000211918,ENSG00000211917,ENSG00000227800,ENSG00000211915,ENSG00000211914,ENSG00000237020,ENSG00000244620,ENSG00000211912,ENSG00000211911,ENSG00000227196,ENSG00000211909,ENSG00000225825,ENSG00000211907,ENSG00000227335,ENSG00000236597,ENSG00000211905,ENSG00000211904,ENSG00000237547,ENSG00000242887,ENSG00000240041,ENSG00000242472,ENSG00000237111,ENSG00000211900,ENSG00000264781,ENSG00000263413,ENSG00000264024,ENSG00000265612,ENSG00000211899,ENSG00000211898,ENSG00000211896,ENSG00000253692,ENSG00000211895,ENSG00000213140,ENSG00000253755,ENSG00000253364,ENSG00000277030,ENSG00000211893
chr14	106877647	106877797	14:106877647-106877797	ENSG00000211938,ENSG00000282651,ENSG00000254215,ENSG00000254174,ENSG00000211942,ENSG00000253412,ENSG00000253709,ENSG00000253458,ENSG00000211944,ENSG00000283948,ENSG00000254046,ENSG00000273894,ENSG00000211945,ENSG00000253883,ENSG00000271201,ENSG00000211946,ENSG00000238275,ENSG00000276210,ENSG00000253441,ENSG00000253367,ENSG00000253462,ENSG00000253482,ENSG00000254326,ENSG00000211952,ENSG00000253149,ENSG00000254289,ENSG00000270550,ENSG00000253491,ENSG00000253587,ENSG00000231475,ENSG00000283607,ENSG00000270474,ENSG00000211955,ENSG00000211956,ENSG00000253325,ENSG00000211957,ENSG00000253240,ENSG00000253359,ENSG00000211958,ENSG00000253989,ENSG00000211959,ENSG00000253467,ENSG00000228757,ENSG00000253294,ENSG00000278473,ENSG00000228966,ENSG00000254228,ENSG00000232216,ENSG00000283195,ENSG00000283562,ENSG00000253465,ENSG00000253895,ENSG00000211961,ENSG00000211962,ENSG00000253274,ENSG00000223506,ENSG00000253820,ENSG00000254036,ENSG00000211973,ENSG00000211974,ENSG00000282600,ENSG00000281990,ENSG00000283571,ENSG00000274576,ENSG00000254056,ENSG00000225698,ENSG00000253303,ENSG00000211979,ENSG00000283906,ENSG00000275747,ENSG00000253674,ENSG00000224650,ENSG00000211976,ENSG00000211972,ENSG00000253169,ENSG00000253209,ENSG00000223648,ENSG00000253936,ENSG00000253747,ENSG00000253132,ENSG00000211970,ENSG00000254329,ENSG00000199480,ENSG00000253131,ENSG00000254395,ENSG00000275475,ENSG00000253714,ENSG00000211967,ENSG00000253545,ENSG00000253941,ENSG00000254167,ENSG00000211966,ENSG00000253241,ENSG00000253386,ENSG00000211965,ENSG00000211964,ENSG00000253862,ENSG00000229092,ENSG00000253808,ENSG00000253763,ENSG00000254053,ENSG00000253387,ENSG00000211937,ENSG00000282122,ENSG00000276775,ENSG00000253780,ENSG00000211934,ENSG00000225200,ENSG00000254279,ENSG00000227800,ENSG00000211915,ENSG00000211914,ENSG00000237020,ENSG00000244620,ENSG00000211912,ENSG00000211911,ENSG00000227196,ENSG00000211909,ENSG00000225825,ENSG00000211907,ENSG00000227335,ENSG00000236597,ENSG00000211905,ENSG00000211904,ENSG00000211896,ENSG00000211892
chr15	20240667	20240817	15:20240667-20240817	-
chr15	21284465	21284635	15:21284465-21284635	-
chr15	21325160	21325310	15:21325160-21325310	-
chr15	22201334	22201484	15:22201334-22201484	-
chr15	23209588	23209743	15:23209588-23209743	-
chr15	23074855	23075005	15:23074855-23075005	ENSG00000273756,ENSG00000276941,ENSG00000278541,ENSG00000274099,ENSG00000276172,ENSG00000281909,ENSG00000258732,ENSG00000282089,ENSG00000270451,ENSG00000270824,ENSG00000279628,ENSG00000278626,ENSG00000274102,ENSG00000183706,ENSG00000259435,ENSG00000260739,ENSG00000223877,ENSG00000270505,ENSG00000271288,ENSG00000221641,ENSG00000259098
chr15	23074178	23074478	15:23074178-23074478	ENSG00000273756,ENSG00000276941,ENSG00000278541,ENSG00000274099,ENSG00000276172,ENSG00000281909,ENSG00000282089,ENSG00000270451,ENSG00000270824,ENSG00000279628
chr15	23039582	23039732	15:23039582-23039732	ENSG00000260959,ENSG00000260780,ENSG00000260551,ENSG00000260232,ENSG00000206616,ENSG00000286973,ENSG00000174450,ENSG00000286598,ENSG00000261739,ENSG00000260399,ENSG00000274471,ENSG00000259414,ENSG00000278552,ENSG00000276941,ENSG00000278541,ENSG00000274099,ENSG00000273981,ENSG00000175676,ENSG00000277505,ENSG00000273976,ENSG00000276172,ENSG00000275835,ENSG00000259425,ENSG00000275325,ENSG00000277561,ENSG00000275363,ENSG00000274568,ENSG00000274279,ENSG00000258732,ENSG00000282268,ENSG00000258494,ENSG00000258855,ENSG00000258710,ENSG00000266545,ENSG00000270831,ENSG00000258799,ENSG00000261554,ENSG00000261048,ENSG00000238489,ENSG00000230031,ENSG00000265322,ENSG00000259214,ENSG00000259089,ENSG00000274499,ENSG00000258420,ENSG00000259443,ENSG00000259383,ENSG00000238478,ENSG00000279628,ENSG00000258590,ENSG00000278626,ENSG00000258797,ENSG00000181984,ENSG00000270185,ENSG00000259698,ENSG00000259025,ENSG00000258771,ENSG00000260986,ENSG00000258684,ENSG00000258883,ENSG00000237161,ENSG00000207289,ENSG00000280881,ENSG00000280703,ENSG00000268531,ENSG00000277243,ENSG00000277841,ENSG00000287345,ENSG00000284988,ENSG00000259324,ENSG00000285491,ENSG00000279408,ENSG00000279445,ENSG00000281113,ENSG00000281087,ENSG00000281179,ENSG00000281550,ENSG00000278263,ENSG00000280655,ENSG00000233917,ENSG00000200790,ENSG00000258585,ENSG00000258997,ENSG00000264902,ENSG00000283524,ENSG00000285405,ENSG00000258721,ENSG00000285472,ENSG00000283680,ENSG00000284892,ENSG00000274102,ENSG00000183706,ENSG00000259435,ENSG00000260739,ENSG00000223877,ENSG00000270505,ENSG00000271288,ENSG00000259261,ENSG00000270356,ENSG00000271507,ENSG00000221641,ENSG00000259098
chr15	23038795	23038945	15:23038795-23038945	ENSG00000274471,ENSG00000278552,ENSG00000278541,ENSG00000275835,ENSG00000275363,ENSG00000274279,ENSG00000270831,ENSG00000278626,ENSG00000258883
chr15	22980322	22980492	15:22980322-22980492	ENSG00000261739,ENSG00000260399,ENSG00000274471,ENSG00000259414,ENSG00000273981,ENSG00000175676,ENSG00000277505,ENSG00000273976,ENSG00000273749,ENSG00000274568,ENSG00000274279,ENSG00000258732,ENSG00000282268,ENSG00000258494,ENSG00000258855,ENSG00000258710,ENSG00000266545,ENSG00000258799,ENSG00000261554,ENSG00000261048,ENSG00000238489,ENSG00000230031,ENSG00000265322,ENSG00000259214,ENSG00000259089,ENSG00000274499,ENSG00000258420,ENSG00000259443,ENSG00000259383,ENSG00000279628,ENSG00000278626,ENSG00000258707,ENSG00000180229,ENSG00000258488,ENSG00000258797,ENSG00000181984,ENSG00000270185,ENSG00000259698,ENSG00000259025,ENSG00000258771,ENSG00000260986,ENSG00000258684,ENSG00000258883,ENSG00000237161,ENSG00000247765,ENSG00000207289,ENSG00000280881,ENSG00000280703,ENSG00000268531,ENSG00000277243,ENSG00000277841,ENSG00000287345,ENSG00000259324,ENSG00000285491,ENSG00000279408,ENSG00000279445,ENSG00000281113,ENSG00000281087,ENSG00000281179,ENSG00000281550,ENSG00000280655,ENSG00000233917,ENSG00000200790,ENSG00000258585,ENSG00000258997,ENSG00000264902,ENSG00000283524,ENSG00000285405,ENSG00000258721,ENSG00000285472,ENSG00000283680,ENSG00000284892,ENSG00000274102,ENSG00000183706,ENSG00000259435,ENSG00000260739,ENSG00000223877,ENSG00000270505,ENSG00000271288,ENSG00000221641,ENSG00000259098
chr15	22968482	22968632	15:22968482-22968632	ENSG00000286110,ENSG00000260780,ENSG00000260551,ENSG00000260232,ENSG00000174450,ENSG00000286598,ENSG00000278222,ENSG00000261739,ENSG00000260399,ENSG00000274471,ENSG00000259414,ENSG00000276941,ENSG00000274099,ENSG00000273981,ENSG00000175676,ENSG00000277505,ENSG00000273976,ENSG00000273749,ENSG00000275325,ENSG00000277515,ENSG00000277561,ENSG00000274568,ENSG00000274279,ENSG00000258732,ENSG00000282268,ENSG00000258494,ENSG00000258855,ENSG00000258710,ENSG00000266545,ENSG00000258799,ENSG00000261554,ENSG00000261048,ENSG00000238489,ENSG00000230031,ENSG00000265322,ENSG00000259214,ENSG00000259089,ENSG00000274499,ENSG00000258420,ENSG00000259443,ENSG00000259383,ENSG00000279628,ENSG00000258590,ENSG00000278626,ENSG00000180229,ENSG00000258488,ENSG00000258797,ENSG00000181984,ENSG00000270185,ENSG00000259698,ENSG00000259025,ENSG00000258771,ENSG00000260986,ENSG00000258684,ENSG00000258883,ENSG00000237161,ENSG00000207289,ENSG00000280881,ENSG00000280703,ENSG00000268531,ENSG00000277243,ENSG00000277841,ENSG00000287345,ENSG00000284988,ENSG00000259324,ENSG00000285491,ENSG00000182974,ENSG00000279408,ENSG00000279445,ENSG00000281113,ENSG00000281087,ENSG00000281179,ENSG00000281550,ENSG00000278263,ENSG00000280655,ENSG00000233917,ENSG00000200790,ENSG00000258585,ENSG00000258997,ENSG00000264902,ENSG00000283524,ENSG00000285405,ENSG00000258721,ENSG00000285472,ENSG00000283680,ENSG00000284892,ENSG00000274102,ENSG00000183706,ENSG00000259435,ENSG00000260739,ENSG00000223877,ENSG00000270505,ENSG00000271288,ENSG00000259261,ENSG00000270356,ENSG00000271507,ENSG00000221641,ENSG00000259098
chr15	22949282	22949452	15:22949282-22949452	ENSG00000278552,ENSG00000276941,ENSG00000278541,ENSG00000273981,ENSG00000175676,ENSG00000277505,ENSG00000273976,ENSG00000273749,ENSG00000277515,ENSG00000277561,ENSG00000274568,ENSG00000258494,ENSG00000258855,ENSG00000258710,ENSG00000266545,ENSG00000258799,ENSG00000261554,ENSG00000261048,ENSG00000238489,ENSG00000230031,ENSG00000265322,ENSG00000259214,ENSG00000259089,ENSG00000274499,ENSG00000258420,ENSG00000259443,ENSG00000259383,ENSG00000238478,ENSG00000279628,ENSG00000278626,ENSG00000180229,ENSG00000258488,ENSG00000258797,ENSG00000181984,ENSG00000259025,ENSG00000258771,ENSG00000260986,ENSG00000258684,ENSG00000237161,ENSG00000207289,ENSG00000280881,ENSG00000280703,ENSG00000268531,ENSG00000258767,ENSG00000258848,ENSG00000277243,ENSG00000277841,ENSG00000287345,ENSG00000284834,ENSG00000259324,ENSG00000285491,ENSG00000279408,ENSG00000279445,ENSG00000281113,ENSG00000281087,ENSG00000281179,ENSG00000281550,ENSG00000280655,ENSG00000233917,ENSG00000200790,ENSG00000258585,ENSG00000258997,ENSG00000264902,ENSG00000283524,ENSG00000285405,ENSG00000284500,ENSG00000258721,ENSG00000285472,ENSG00000283680,ENSG00000274102,ENSG00000183706,ENSG00000259435,ENSG00000260739,ENSG00000223877,ENSG00000270505,ENSG00000271288,ENSG00000221641
chr15	22930883	22931033	15:22930883-22931033	ENSG00000273749,ENSG00000273679,ENSG00000258590,ENSG00000277322,ENSG00000279595,ENSG00000259098
chr15	22895582	22895732	15:22895582-22895732	ENSG00000260959,ENSG00000260232,ENSG00000286598,ENSG00000261739,ENSG00000260399,ENSG00000274471,ENSG00000259414,ENSG00000276941,ENSG00000273981,ENSG00000175676,ENSG00000277505,ENSG00000273976,ENSG00000273749,ENSG00000259425,ENSG00000275325,ENSG00000277435,ENSG00000277515,ENSG00000277561,ENSG00000276550,ENSG00000274568,ENSG00000185182,ENSG00000274279,ENSG00000258732,ENSG00000282268,ENSG00000258494,ENSG00000258855,ENSG00000258710,ENSG00000266545,ENSG00000258799,ENSG00000261554,ENSG00000261048,ENSG00000238489,ENSG00000230031,ENSG00000265322,ENSG00000259214,ENSG00000259089,ENSG00000274499,ENSG00000258420,ENSG00000259443,ENSG00000259383,ENSG00000279628,ENSG00000258590,ENSG00000278626,ENSG00000258707,ENSG00000180229,ENSG00000258488,ENSG00000258797,ENSG00000181984,ENSG00000270185,ENSG00000259698,ENSG00000259025,ENSG00000258771,ENSG00000260986,ENSG00000258684,ENSG00000258883,ENSG00000237161,ENSG00000207289,ENSG00000280881,ENSG00000280703,ENSG00000268531,ENSG00000258712,ENSG00000277243,ENSG00000277841,ENSG00000287345,ENSG00000284834,ENSG00000284988,ENSG00000259324,ENSG00000285491,ENSG00000279408,ENSG00000279445,ENSG00000281113,ENSG00000281087,ENSG00000281179,ENSG00000281550,ENSG00000278263,ENSG00000280655,ENSG00000233917,ENSG00000200790,ENSG00000258585,ENSG00000258997,ENSG00000264902,ENSG00000283524,ENSG00000285405,ENSG00000258721,ENSG00000285472,ENSG00000283680,ENSG00000284892,ENSG00000274102,ENSG00000183706,ENSG00000259435,ENSG00000260739,ENSG00000223877,ENSG00000270505,ENSG00000271288,ENSG00000270356,ENSG00000271507,ENSG00000221641,ENSG00000259098
chr15	22888222	22888372	15:22888222-22888372	ENSG00000260780,ENSG00000260551,ENSG00000260232,ENSG00000206616,ENSG00000286973,ENSG00000174450,ENSG00000286598,ENSG00000278222,ENSG00000261739,ENSG00000260399,ENSG00000274471,ENSG00000259414,ENSG00000278541,ENSG00000273981,ENSG00000175676,ENSG00000277505,ENSG00000273976,ENSG00000276172,ENSG00000273749,ENSG00000259425,ENSG00000275325,ENSG00000277435,ENSG00000277515,ENSG00000277561,ENSG00000276550,ENSG00000274568,ENSG00000258732,ENSG00000282268,ENSG00000258494,ENSG00000258855,ENSG00000258710,ENSG00000266545,ENSG00000258799,ENSG00000261554,ENSG00000261048,ENSG00000238489,ENSG00000230031,ENSG00000265322,ENSG00000259214,ENSG00000259089,ENSG00000274499,ENSG00000258420,ENSG00000259443,ENSG00000259383,ENSG00000260409,ENSG00000279628,ENSG00000258590,ENSG00000278626,ENSG00000258707,ENSG00000258916,ENSG00000180229,ENSG00000258488,ENSG00000258797,ENSG00000181984,ENSG00000270185,ENSG00000259698,ENSG00000259025,ENSG00000258771,ENSG00000260986,ENSG00000258684,ENSG00000258883,ENSG00000237161,ENSG00000207289,ENSG00000280881,ENSG00000280703,ENSG00000268531,ENSG00000277243,ENSG00000277841,ENSG00000287345,ENSG00000284988,ENSG00000259324,ENSG00000285491,ENSG00000279408,ENSG00000279445,ENSG00000281113,ENSG00000281087,ENSG00000281179,ENSG00000281550,ENSG00000278263,ENSG00000280655,ENSG00000233917,ENSG00000200790,ENSG00000258585,ENSG00000258997,ENSG00000264902,ENSG00000283524,ENSG00000285405,ENSG00000258721,ENSG00000285472,ENSG00000283680,ENSG00000284892,ENSG00000274102,ENSG00000183706,ENSG00000259435,ENSG00000260739,ENSG00000223877,ENSG00000270505,ENSG00000271288,ENSG00000259261,ENSG00000270356,ENSG00000271507,ENSG00000221641,ENSG00000259098
chr15	22887582	22887752	15:22887582-22887752	ENSG00000261739,ENSG00000260399,ENSG00000259414,ENSG00000273981,ENSG00000175676,ENSG00000277505,ENSG00000273976,ENSG00000277435,ENSG00000277515,ENSG00000277561,ENSG00000276550,ENSG00000274568,ENSG00000258732,ENSG00000282268,ENSG00000258494,ENSG00000258855,ENSG00000258710,ENSG00000266545,ENSG00000258799,ENSG00000261554,ENSG00000261048,ENSG00000238489,ENSG00000230031,ENSG00000265322,ENSG00000259214,ENSG00000259089,ENSG00000274499,ENSG00000258420,ENSG00000259443,ENSG00000259383,ENSG00000260409,ENSG00000279628,ENSG00000258590,ENSG00000278626,ENSG00000258707,ENSG00000180229,ENSG00000258488,ENSG00000258797,ENSG00000181984,ENSG00000270185,ENSG00000259698,ENSG00000259025,ENSG00000258771,ENSG00000260986,ENSG00000258684,ENSG00000237161,ENSG00000207289,ENSG00000280881,ENSG00000280703,ENSG00000268531,ENSG00000277243,ENSG00000277841,ENSG00000287345,ENSG00000259324,ENSG00000285491,ENSG00000279408,ENSG00000279445,ENSG00000281113,ENSG00000281087,ENSG00000281179,ENSG00000281550,ENSG00000280655,ENSG00000233917,ENSG00000200790,ENSG00000258585,ENSG00000258997,ENSG00000264902,ENSG00000283524,ENSG00000285405,ENSG00000258721,ENSG00000285472,ENSG00000283680,ENSG00000284892,ENSG00000274102,ENSG00000183706,ENSG00000259435,ENSG00000260739,ENSG00000223877,ENSG00000270505,ENSG00000271288,ENSG00000271507,ENSG00000221641,ENSG00000259098
chr15	22873262	22873412	15:22873262-22873412	ENSG00000260551,ENSG00000206616,ENSG00000261739,ENSG00000260399,ENSG00000274471,ENSG00000259414,ENSG00000278541,ENSG00000273981,ENSG00000175676,ENSG00000277505,ENSG00000273976,ENSG00000273749,ENSG00000259425,ENSG00000275325,ENSG00000277435,ENSG00000277561,ENSG00000276550,ENSG00000281909,ENSG00000274568,ENSG00000274835,ENSG00000258732,ENSG00000282268,ENSG00000258494,ENSG00000258855,ENSG00000258710,ENSG00000266545,ENSG00000258799,ENSG00000261554,ENSG00000261048,ENSG00000238489,ENSG00000230031,ENSG00000265322,ENSG00000259214,ENSG00000259089,ENSG00000274499,ENSG00000258420,ENSG00000259443,ENSG00000259383,ENSG00000238478,ENSG00000279628,ENSG00000258590,ENSG00000278626,ENSG00000180229,ENSG00000258488,ENSG00000258797,ENSG00000181984,ENSG00000270185,ENSG00000259698,ENSG00000259025,ENSG00000258771,ENSG00000260986,ENSG00000258684,ENSG00000258883,ENSG00000237161,ENSG00000207289,ENSG00000280881,ENSG00000280703,ENSG00000268531,ENSG00000277243,ENSG00000277841,ENSG00000287345,ENSG00000284988,ENSG00000259324,ENSG00000285491,ENSG00000279408,ENSG00000279445,ENSG00000281113,ENSG00000281087,ENSG00000281179,ENSG00000281550,ENSG00000278263,ENSG00000280655,ENSG00000233917,ENSG00000200790,ENSG00000258585,ENSG00000258997,ENSG00000264902,ENSG00000283524,ENSG00000285405,ENSG00000258721,ENSG00000285472,ENSG00000283680,ENSG00000284892,ENSG00000274102,ENSG00000183706,ENSG00000259435,ENSG00000260739,ENSG00000223877,ENSG00000270505,ENSG00000271288,ENSG00000270356,ENSG00000271507,ENSG00000221641,ENSG00000259098
chr15	22845282	22845452	15:22845282-22845452	ENSG00000261739,ENSG00000260399,ENSG00000274471,ENSG00000259414,ENSG00000274099,ENSG00000273981,ENSG00000175676,ENSG00000277505,ENSG00000273976,ENSG00000140157,ENSG00000259425,ENSG00000277435,ENSG00000277515,ENSG00000274568,ENSG00000258732,ENSG00000258494,ENSG00000258855,ENSG00000258710,ENSG00000266545,ENSG00000258799,ENSG00000261554,ENSG00000261048,ENSG00000238489,ENSG00000230031,ENSG00000265322,ENSG00000259214,ENSG00000259089,ENSG00000274499,ENSG00000258420,ENSG00000259443,ENSG00000259383,ENSG00000279628,ENSG00000258590,ENSG00000278626,ENSG00000258916,ENSG00000258654,ENSG00000180229,ENSG00000258488,ENSG00000258797,ENSG00000181984,ENSG00000259025,ENSG00000258771,ENSG00000260986,ENSG00000258684,ENSG00000258883,ENSG00000237161,ENSG00000207289,ENSG00000280881,ENSG00000280703,ENSG00000268531,ENSG00000277243,ENSG00000277841,ENSG00000287345,ENSG00000259324,ENSG00000285491,ENSG00000279408,ENSG00000279445,ENSG00000281113,ENSG00000281087,ENSG00000281179,ENSG00000281550,ENSG00000280655,ENSG00000233917,ENSG00000200790,ENSG00000258585,ENSG00000258997,ENSG00000264902,ENSG00000283524,ENSG00000285405,ENSG00000258721,ENSG00000285472,ENSG00000283680,ENSG00000284892,ENSG00000274102,ENSG00000183706,ENSG00000259435,ENSG00000260739,ENSG00000223877,ENSG00000270505,ENSG00000271288,ENSG00000221641,ENSG00000259098
chr15	22839962	22840132	15:22839962-22840132	ENSG00000273756,ENSG00000140157,ENSG00000238478,ENSG00000258654,ENSG00000180229,ENSG00000258488
chr15	22838442	22838612	15:22838442-22838612	ENSG00000261739,ENSG00000260399,ENSG00000274471,ENSG00000259414,ENSG00000276941,ENSG00000274099,ENSG00000273981,ENSG00000175676,ENSG00000277505,ENSG00000273976,ENSG00000140157,ENSG00000170113,ENSG00000259425,ENSG00000274253,ENSG00000277755,ENSG00000275325,ENSG00000277561,ENSG00000276550,ENSG00000281909,ENSG00000275363,ENSG00000274568,ENSG00000258732,ENSG00000282268,ENSG00000258494,ENSG00000258855,ENSG00000258710,ENSG00000266545,ENSG00000258799,ENSG00000261554,ENSG00000261048,ENSG00000238489,ENSG00000230031,ENSG00000265322,ENSG00000259214,ENSG00000259089,ENSG00000274499,ENSG00000258420,ENSG00000259443,ENSG00000259383,ENSG00000238478,ENSG00000279628,ENSG00000258590,ENSG00000278626,ENSG00000258654,ENSG00000180229,ENSG00000258488,ENSG00000258797,ENSG00000181984,ENSG00000270185,ENSG00000259698,ENSG00000259025,ENSG00000258771,ENSG00000260986,ENSG00000258684,ENSG00000258883,ENSG00000237161,ENSG00000207289,ENSG00000280881,ENSG00000280703,ENSG00000268531,ENSG00000277243,ENSG00000277841,ENSG00000287345,ENSG00000259324,ENSG00000285491,ENSG00000285116,ENSG00000279408,ENSG00000279445,ENSG00000281113,ENSG00000281087,ENSG00000281179,ENSG00000281550,ENSG00000278263,ENSG00000280655,ENSG00000265793,ENSG00000233917,ENSG00000200790,ENSG00000258585,ENSG00000258997,ENSG00000264902,ENSG00000283524,ENSG00000285405,ENSG00000258721,ENSG00000285472,ENSG00000283680,ENSG00000284892,ENSG00000274102,ENSG00000183706,ENSG00000259435,ENSG00000260739,ENSG00000223877,ENSG00000270505,ENSG00000271288,ENSG00000271507,ENSG00000221641,ENSG00000259098
chr15	22808982	22809152	15:22808982-22809152	ENSG00000278222,ENSG00000261739,ENSG00000260399,ENSG00000259414,ENSG00000276941,ENSG00000273981,ENSG00000175676,ENSG00000277505,ENSG00000273976,ENSG00000170113,ENSG00000259425,ENSG00000275325,ENSG00000277435,ENSG00000276550,ENSG00000281909,ENSG00000274568,ENSG00000258732,ENSG00000282268,ENSG00000258494,ENSG00000258855,ENSG00000258710,ENSG00000266545,ENSG00000258799,ENSG00000261554,ENSG00000261048,ENSG00000238489,ENSG00000230031,ENSG00000265322,ENSG00000259214,ENSG00000259089,ENSG00000274499,ENSG00000258420,ENSG00000259443,ENSG00000259383,ENSG00000238478,ENSG00000279628,ENSG00000258590,ENSG00000278626,ENSG00000258654,ENSG00000180229,ENSG00000258488,ENSG00000258797,ENSG00000181984,ENSG00000270185,ENSG00000259698,ENSG00000259025,ENSG00000258771,ENSG00000243059,ENSG00000260986,ENSG00000258684,ENSG00000258883,ENSG00000237161,ENSG00000207289,ENSG00000280881,ENSG00000280703,ENSG00000258415,ENSG00000268531,ENSG00000277243,ENSG00000277841,ENSG00000287345,ENSG00000259324,ENSG00000285491,ENSG00000279408,ENSG00000279445,ENSG00000281113,ENSG00000281087,ENSG00000281179,ENSG00000281550,ENSG00000280655,ENSG00000233917,ENSG00000200790,ENSG00000258585,ENSG00000258997,ENSG00000264902,ENSG00000283524,ENSG00000285405,ENSG00000258721,ENSG00000285472,ENSG00000283680,ENSG00000285135,ENSG00000284892,ENSG00000274102,ENSG00000183706,ENSG00000259435,ENSG00000260739,ENSG00000223877,ENSG00000270505,ENSG00000271288,ENSG00000221641,ENSG00000259098
chr15	22786222	22786392	15:22786222-22786392	ENSG00000274099,ENSG00000170113,ENSG00000259425,ENSG00000274253,ENSG00000277755,ENSG00000275325,ENSG00000277515,ENSG00000277561,ENSG00000281909,ENSG00000274835,ENSG00000258732,ENSG00000258494,ENSG00000258855,ENSG00000258710,ENSG00000266545,ENSG00000258799,ENSG00000261554,ENSG00000261048,ENSG00000238489,ENSG00000230031,ENSG00000265322,ENSG00000259214,ENSG00000259089,ENSG00000274499,ENSG00000258420,ENSG00000259443,ENSG00000259383,ENSG00000279628,ENSG00000287122,ENSG00000258654,ENSG00000180229,ENSG00000258488,ENSG00000258797,ENSG00000181984,ENSG00000259025,ENSG00000258771,ENSG00000260986,ENSG00000279595,ENSG00000258684,ENSG00000237161,ENSG00000207289,ENSG00000280881,ENSG00000280703,ENSG00000268531,ENSG00000277243,ENSG00000277841,ENSG00000287345,ENSG00000284834,ENSG00000259324,ENSG00000285491,ENSG00000285116,ENSG00000279408,ENSG00000279445,ENSG00000281113,ENSG00000281087,ENSG00000281179,ENSG00000281550,ENSG00000280655,ENSG00000233917,ENSG00000200790,ENSG00000258585,ENSG00000258997,ENSG00000264902,ENSG00000283524,ENSG00000285405,ENSG00000258721,ENSG00000285472,ENSG00000283680,ENSG00000274102,ENSG00000183706,ENSG00000259435,ENSG00000260739,ENSG00000223877,ENSG00000270505,ENSG00000271288,ENSG00000259261,ENSG00000221641
chr15	22757745	22757935	15:22757745-22757935	ENSG00000274099,ENSG00000259425,ENSG00000274253,ENSG00000277755,ENSG00000275325,ENSG00000277435,ENSG00000276550,ENSG00000270685,ENSG00000278497,ENSG00000258628,ENSG00000259156,ENSG00000287122,ENSG00000258654,ENSG00000284988,ENSG00000284892
chr15	22708672	22708822	15:22708672-22708822	ENSG00000274099,ENSG00000275325,ENSG00000277867,ENSG00000283273,ENSG00000277435,ENSG00000274279,ENSG00000282268,ENSG00000258628,ENSG00000259156,ENSG00000287122,ENSG00000258654,ENSG00000270185,ENSG00000259698
chr15	22665155	22665314	15:22665155-22665314	ENSG00000260959,ENSG00000174450,ENSG00000273981,ENSG00000175676,ENSG00000277505,ENSG00000273976,ENSG00000259425,ENSG00000274253,ENSG00000277755,ENSG00000275325,ENSG00000277435,ENSG00000276141,ENSG00000277515,ENSG00000277561,ENSG00000276550,ENSG00000274568,ENSG00000258494,ENSG00000258855,ENSG00000258710,ENSG00000266545,ENSG00000258799,ENSG00000261554,ENSG00000261048,ENSG00000238489,ENSG00000230031,ENSG00000265322,ENSG00000259214,ENSG00000259089,ENSG00000274499,ENSG00000258420,ENSG00000259443,ENSG00000259383,ENSG00000279628,ENSG00000258590,ENSG00000258628,ENSG00000259156,ENSG00000287122,ENSG00000258654,ENSG00000180229,ENSG00000258488,ENSG00000258797,ENSG00000181984,ENSG00000259025,ENSG00000258771,ENSG00000260986,ENSG00000258684,ENSG00000258883,ENSG00000237161,ENSG00000207289,ENSG00000280881,ENSG00000280703,ENSG00000268531,ENSG00000277243,ENSG00000277841,ENSG00000287345,ENSG00000259324,ENSG00000285491,ENSG00000279408,ENSG00000279445,ENSG00000281113,ENSG00000281087,ENSG00000281179,ENSG00000281550,ENSG00000280655,ENSG00000233917,ENSG00000200790,ENSG00000258585,ENSG00000258997,ENSG00000264902,ENSG00000283524,ENSG00000285405,ENSG00000258721,ENSG00000285472,ENSG00000283680,ENSG00000274102,ENSG00000183706,ENSG00000259435,ENSG00000260739,ENSG00000223877,ENSG00000270505,ENSG00000271288,ENSG00000221641,ENSG00000259098
chr15	22390706	22390856	15:22390706-22390856	-
chr15	23422702	23422902	15:23422702-23422902	ENSG00000174450,ENSG00000261418,ENSG00000286598,ENSG00000278222,ENSG00000274471,ENSG00000278541,ENSG00000281909,ENSG00000258415,ENSG00000258712,ENSG00000284988
chr15	23467105	23467255	15:23467105-23467255	ENSG00000174450,ENSG00000261418,ENSG00000286598,ENSG00000278222,ENSG00000273756,ENSG00000274471,ENSG00000278552,ENSG00000278541,ENSG00000274099,ENSG00000258732,ENSG00000259098
chr15	23484018	23484168	15:23484018-23484168	ENSG00000206616,ENSG00000174450,ENSG00000261418,ENSG00000286598,ENSG00000278541,ENSG00000277515,ENSG00000258732,ENSG00000275174,ENSG00000284834,ENSG00000280709,ENSG00000279639,ENSG00000271507
chr15	23484973	23485123	15:23484973-23485123	ENSG00000174450,ENSG00000286598,ENSG00000278222,ENSG00000276941,ENSG00000278541,ENSG00000274099,ENSG00000274279,ENSG00000273679,ENSG00000284788,ENSG00000280709,ENSG00000279639
chr15	23524970	23525158	15:23524970-23525158	ENSG00000265673
chr15	23565543	23565693	15:23565543-23565693	ENSG00000260978,ENSG00000179455,ENSG00000265673,ENSG00000279595,ENSG00000270356
chr15	23642545	23642695	15:23642545-23642695	ENSG00000260232,ENSG00000206616,ENSG00000286973,ENSG00000254585,ENSG00000276941,ENSG00000273679,ENSG00000281347
chr15	23690508	23690658	15:23690508-23690658	ENSG00000260232,ENSG00000206616,ENSG00000286973,ENSG00000182636,ENSG00000278552,ENSG00000278522,ENSG00000278263
chr15	23834979	23835129	15:23834979-23835129	ENSG00000260232,ENSG00000206616,ENSG00000286973,ENSG00000278552,ENSG00000284988,ENSG00000284500
chr15	23869468	23869698	15:23869468-23869698	ENSG00000260959,ENSG00000260780,ENSG00000260551,ENSG00000260232,ENSG00000206616,ENSG00000286973,ENSG00000273981,ENSG00000175676,ENSG00000277505,ENSG00000273976,ENSG00000284988
chr15	24054999	24055149	15:24054999-24055149	ENSG00000286110,ENSG00000260959,ENSG00000260780,ENSG00000260551,ENSG00000259905,ENSG00000260232,ENSG00000278263
chr15	24326648	24326798	15:24326648-24326798	ENSG00000287888,ENSG00000260959,ENSG00000260780,ENSG00000260551,ENSG00000259905,ENSG00000275363
chr15	24772872	24773022	15:24772872-24773022	ENSG00000185823,ENSG00000273756,ENSG00000277865
chr15	24773148	24773318	15:24773148-24773318	ENSG00000200503,ENSG00000200680,ENSG00000279050,ENSG00000252277,ENSG00000207245,ENSG00000278123,ENSG00000251896,ENSG00000287482,ENSG00000207137,ENSG00000207197,ENSG00000206609,ENSG00000200661,ENSG00000206727,ENSG00000207093,ENSG00000207133,ENSG00000207442,ENSG00000207191,ENSG00000275529,ENSG00000207014,ENSG00000274640,ENSG00000257647,ENSG00000276314,ENSG00000242088,ENSG00000241061,ENSG00000185823,ENSG00000286110,ENSG00000260959,ENSG00000260780,ENSG00000260551,ENSG00000260232,ENSG00000273756,ENSG00000277865,ENSG00000280234,ENSG00000212380,ENSG00000276844,ENSG00000212528,ENSG00000201634,ENSG00000239169
chr15	24821217	24821367	15:24821217-24821367	ENSG00000128739
chr15	24848260	24848438	15:24848260-24848438	ENSG00000242088,ENSG00000241061,ENSG00000280118,ENSG00000281909
chr15	24878015	24878165	15:24878015-24878165	ENSG00000242088,ENSG00000241061
chr15	24878268	24878418	15:24878268-24878418	ENSG00000200661,ENSG00000206727,ENSG00000207093,ENSG00000242088,ENSG00000241061
chr15	24954928	24955078	15:24954928-24955078	ENSG00000207137,ENSG00000207197,ENSG00000206609,ENSG00000200661,ENSG00000206727,ENSG00000207093,ENSG00000207133,ENSG00000207442,ENSG00000207191,ENSG00000275529,ENSG00000207014,ENSG00000274640,ENSG00000239014,ENSG00000276610,ENSG00000279192,ENSG00000276314,ENSG00000214265,ENSG00000273173,ENSG00000242088,ENSG00000241061,ENSG00000128739
chr15	24956228	24956385	15:24956228-24956385	ENSG00000252277,ENSG00000207245,ENSG00000278123,ENSG00000251896,ENSG00000287482,ENSG00000206656,ENSG00000207263,ENSG00000207174,ENSG00000206621,ENSG00000207137,ENSG00000207197,ENSG00000206609,ENSG00000200661,ENSG00000206727,ENSG00000207093,ENSG00000207133,ENSG00000207442,ENSG00000207191,ENSG00000275529,ENSG00000207014,ENSG00000207001,ENSG00000207063,ENSG00000274640,ENSG00000257647,ENSG00000239014,ENSG00000276610,ENSG00000279192,ENSG00000276314,ENSG00000214265,ENSG00000273173,ENSG00000242088,ENSG00000241061,ENSG00000128739
chr15	24956628	24956798	15:24956628-24956798	ENSG00000270814,ENSG00000212428,ENSG00000279050,ENSG00000252277,ENSG00000207245,ENSG00000278123,ENSG00000251896,ENSG00000287482,ENSG00000206656,ENSG00000207263,ENSG00000207174,ENSG00000206621,ENSG00000207137,ENSG00000207197,ENSG00000206609,ENSG00000200661,ENSG00000206727,ENSG00000207093,ENSG00000207133,ENSG00000207442,ENSG00000207191,ENSG00000275529,ENSG00000207014,ENSG00000207001,ENSG00000207063,ENSG00000274640,ENSG00000257647,ENSG00000239014,ENSG00000276610,ENSG00000279192,ENSG00000276314,ENSG00000224078,ENSG00000214265,ENSG00000273173,ENSG00000242088,ENSG00000241061,ENSG00000128739,ENSG00000286110
chr15	25022348	25022518	15:25022348-25022518	ENSG00000212428,ENSG00000279050,ENSG00000252277,ENSG00000207245,ENSG00000278123,ENSG00000251896,ENSG00000287482,ENSG00000206656,ENSG00000207263,ENSG00000207174,ENSG00000206621,ENSG00000207137,ENSG00000207197,ENSG00000206609,ENSG00000200661,ENSG00000206727,ENSG00000207093,ENSG00000207133,ENSG00000207442,ENSG00000207191,ENSG00000275529,ENSG00000207014,ENSG00000207001,ENSG00000207063,ENSG00000274640,ENSG00000257647,ENSG00000239014,ENSG00000276610,ENSG00000279192,ENSG00000276314,ENSG00000224078
chr15	25092698	25092998	15:25092698-25092998	ENSG00000252277,ENSG00000207245,ENSG00000278123,ENSG00000251896,ENSG00000251815,ENSG00000252326,ENSG00000207279,ENSG00000279735,ENSG00000287482,ENSG00000207375,ENSG00000275127,ENSG00000277785,ENSG00000278715,ENSG00000261069,ENSG00000207460,ENSG00000206688,ENSG00000206656,ENSG00000207263,ENSG00000207174,ENSG00000206621,ENSG00000207137,ENSG00000207197,ENSG00000206609,ENSG00000200661,ENSG00000206727,ENSG00000207093,ENSG00000207133,ENSG00000207442,ENSG00000207191,ENSG00000275529,ENSG00000207014,ENSG00000207001,ENSG00000207063,ENSG00000224078
chr15	25205561	25205711	15:25205561-25205711	ENSG00000200398,ENSG00000201331,ENSG00000201326,ENSG00000199833,ENSG00000201969,ENSG00000199968,ENSG00000200163,ENSG00000201482,ENSG00000200757,ENSG00000201679,ENSG00000199960,ENSG00000273835,ENSG00000199453,ENSG00000200486,ENSG00000201943,ENSG00000199782,ENSG00000200726,ENSG00000278089,ENSG00000200812,ENSG00000200503,ENSG00000200680,ENSG00000224078,ENSG00000199489,ENSG00000275524,ENSG00000200987,ENSG00000202188,ENSG00000200949,ENSG00000200593,ENSG00000199311,ENSG00000201992,ENSG00000202499,ENSG00000200638,ENSG00000201907
chr15	25216390	25216540	15:25216390-25216540	ENSG00000200398,ENSG00000201331,ENSG00000201326,ENSG00000199833,ENSG00000201969,ENSG00000199968,ENSG00000200163,ENSG00000201482,ENSG00000200757,ENSG00000201679,ENSG00000199960,ENSG00000273835,ENSG00000199453,ENSG00000200486,ENSG00000201943,ENSG00000199782,ENSG00000200726,ENSG00000278089,ENSG00000200812,ENSG00000224078,ENSG00000199489,ENSG00000275524,ENSG00000201300,ENSG00000200801,ENSG00000199704,ENSG00000200987,ENSG00000202188,ENSG00000200949,ENSG00000200593,ENSG00000199311,ENSG00000201992,ENSG00000202499,ENSG00000200638,ENSG00000201907,ENSG00000200564,ENSG00000272460,ENSG00000200478,ENSG00000201143,ENSG00000202373,ENSG00000202261
chr15	25333128	25333278	15:25333128-25333278	ENSG00000200757,ENSG00000201679,ENSG00000199960,ENSG00000273835,ENSG00000199453,ENSG00000200486,ENSG00000201943,ENSG00000199782,ENSG00000200726,ENSG00000278089,ENSG00000200812,ENSG00000200503,ENSG00000200680,ENSG00000199970,ENSG00000199712,ENSG00000201831,ENSG00000270814,ENSG00000212428,ENSG00000279050,ENSG00000252277,ENSG00000207245,ENSG00000278123,ENSG00000251896,ENSG00000287482,ENSG00000206656,ENSG00000207263,ENSG00000207174,ENSG00000206621,ENSG00000207137,ENSG00000207197,ENSG00000206609,ENSG00000200661,ENSG00000206727,ENSG00000207093,ENSG00000207133,ENSG00000207442,ENSG00000275529,ENSG00000207014,ENSG00000207001,ENSG00000207063,ENSG00000200987,ENSG00000202188,ENSG00000200949,ENSG00000200593,ENSG00000199311,ENSG00000201992,ENSG00000202499,ENSG00000200638,ENSG00000201907,ENSG00000200564,ENSG00000272460,ENSG00000200478,ENSG00000201143,ENSG00000202373,ENSG00000202261,ENSG00000280234,ENSG00000212380,ENSG00000276844,ENSG00000212528,ENSG00000201634,ENSG00000239169,ENSG00000261529
chr15	25392548	25392718	15:25392548-25392718	ENSG00000199970,ENSG00000199712,ENSG00000201831,ENSG00000273756,ENSG00000200564,ENSG00000272460,ENSG00000280234,ENSG00000212380,ENSG00000276844,ENSG00000212528,ENSG00000201634,ENSG00000239169,ENSG00000114062,ENSG00000261529
chr15	25416808	25416978	15:25416808-25416978	ENSG00000200757,ENSG00000201679,ENSG00000200486,ENSG00000201943,ENSG00000199782,ENSG00000200726,ENSG00000278089,ENSG00000200812,ENSG00000199970,ENSG00000199712,ENSG00000201831,ENSG00000270814,ENSG00000212428,ENSG00000279050,ENSG00000252277,ENSG00000207245,ENSG00000278123,ENSG00000251896,ENSG00000287482,ENSG00000206656,ENSG00000207263,ENSG00000207174,ENSG00000206621,ENSG00000207137,ENSG00000207197,ENSG00000206609,ENSG00000200661,ENSG00000206727,ENSG00000207093,ENSG00000207191,ENSG00000275529,ENSG00000207014,ENSG00000207001,ENSG00000207063,ENSG00000224078,ENSG00000286110,ENSG00000200987,ENSG00000202188,ENSG00000200949,ENSG00000200593,ENSG00000199311,ENSG00000201992,ENSG00000202499,ENSG00000200638,ENSG00000201907,ENSG00000200564,ENSG00000272460,ENSG00000200478,ENSG00000201143,ENSG00000202373,ENSG00000202261,ENSG00000280234,ENSG00000212380,ENSG00000276844,ENSG00000212528,ENSG00000201634,ENSG00000239169,ENSG00000114062,ENSG00000261529
chr15	25439088	25439238	15:25439088-25439238	ENSG00000279050,ENSG00000252277,ENSG00000207245,ENSG00000287482,ENSG00000207191,ENSG00000276844,ENSG00000212528,ENSG00000201634,ENSG00000239169,ENSG00000114062,ENSG00000261529
chr15	25469404	25469554	15:25469404-25469554	-
chr15	25501915	25502065	15:25501915-25502065	ENSG00000200726,ENSG00000278089,ENSG00000200812,ENSG00000200503,ENSG00000200680,ENSG00000270814,ENSG00000279050
chr15	25527248	25527398	15:25527248-25527398	ENSG00000200757,ENSG00000201679,ENSG00000199960,ENSG00000273835,ENSG00000199453,ENSG00000200486,ENSG00000201943,ENSG00000199782,ENSG00000270814,ENSG00000212428,ENSG00000202499,ENSG00000200638,ENSG00000201907,ENSG00000280234,ENSG00000212380,ENSG00000276844,ENSG00000212528,ENSG00000201634,ENSG00000239169,ENSG00000235731,ENSG00000223628
chr15	25543288	25543458	15:25543288-25543458	ENSG00000212428,ENSG00000185823,ENSG00000200564,ENSG00000272460,ENSG00000200478,ENSG00000201143,ENSG00000202373,ENSG00000235731,ENSG00000223628
chr15	25545148	25545298	15:25545148-25545298	ENSG00000200757,ENSG00000201679,ENSG00000199960,ENSG00000273835,ENSG00000199453,ENSG00000200486,ENSG00000201943,ENSG00000199782,ENSG00000200726,ENSG00000278089,ENSG00000200812,ENSG00000200503,ENSG00000200680,ENSG00000199970,ENSG00000199712,ENSG00000201831,ENSG00000270814,ENSG00000212428,ENSG00000279050,ENSG00000278123,ENSG00000251896,ENSG00000206656,ENSG00000207263,ENSG00000207174,ENSG00000206621,ENSG00000207137,ENSG00000207197,ENSG00000206609,ENSG00000200661,ENSG00000206727,ENSG00000207093,ENSG00000207133,ENSG00000207442,ENSG00000207191,ENSG00000275529,ENSG00000207014,ENSG00000207001,ENSG00000207063,ENSG00000241061,ENSG00000185823,ENSG00000286110,ENSG00000260959,ENSG00000200987,ENSG00000202188,ENSG00000200949,ENSG00000200593,ENSG00000199311,ENSG00000201992,ENSG00000200564,ENSG00000272460,ENSG00000200478,ENSG00000201143,ENSG00000202373,ENSG00000202261,ENSG00000280234,ENSG00000212380,ENSG00000276844,ENSG00000212528,ENSG00000201634,ENSG00000239169,ENSG00000235731,ENSG00000223628
chr15	25641928	25642078	15:25641928-25642078	ENSG00000199960,ENSG00000273835,ENSG00000199453,ENSG00000200726,ENSG00000278089,ENSG00000200812,ENSG00000252277,ENSG00000207245,ENSG00000287482,ENSG00000274099,ENSG00000200478,ENSG00000201143,ENSG00000202373,ENSG00000280234,ENSG00000235731,ENSG00000223628
chr15	25644008	25644178	15:25644008-25644178	ENSG00000200757,ENSG00000201679,ENSG00000199960,ENSG00000273835,ENSG00000199453,ENSG00000200486,ENSG00000201943,ENSG00000199782,ENSG00000200726,ENSG00000278089,ENSG00000200812,ENSG00000200503,ENSG00000200680,ENSG00000199970,ENSG00000199712,ENSG00000201831,ENSG00000270814,ENSG00000212428,ENSG00000279050,ENSG00000252277,ENSG00000207245,ENSG00000278123,ENSG00000251896,ENSG00000287482,ENSG00000206656,ENSG00000207263,ENSG00000207174,ENSG00000206621,ENSG00000207137,ENSG00000207197,ENSG00000206609,ENSG00000200661,ENSG00000206727,ENSG00000207093,ENSG00000207133,ENSG00000207442,ENSG00000207191,ENSG00000207001,ENSG00000207063,ENSG00000239014,ENSG00000276610,ENSG00000279192,ENSG00000242088,ENSG00000241061,ENSG00000185823,ENSG00000286110,ENSG00000260959,ENSG00000260232,ENSG00000206616,ENSG00000274099,ENSG00000200987,ENSG00000202188,ENSG00000200949,ENSG00000200593,ENSG00000199311,ENSG00000201992,ENSG00000202499,ENSG00000200638,ENSG00000201907,ENSG00000200564,ENSG00000272460,ENSG00000200478,ENSG00000201143,ENSG00000202373,ENSG00000202261,ENSG00000280234,ENSG00000212380,ENSG00000276844,ENSG00000212528,ENSG00000201634,ENSG00000239169,ENSG00000235731,ENSG00000223628,ENSG00000212604
chr15	25670128	25670278	15:25670128-25670278	-
chr15	25671287	25671437	15:25671287-25671437	-
chr15	25684968	25685118	15:25684968-25685118	ENSG00000260551,ENSG00000235731,ENSG00000223628,ENSG00000206190
chr15	25691368	25691538	15:25691368-25691538	ENSG00000200757,ENSG00000201679,ENSG00000199960,ENSG00000273835,ENSG00000199453,ENSG00000200486,ENSG00000201943,ENSG00000199782,ENSG00000200726,ENSG00000278089,ENSG00000200812,ENSG00000200503,ENSG00000200680,ENSG00000270814,ENSG00000212428,ENSG00000279050,ENSG00000252277,ENSG00000207245,ENSG00000278123,ENSG00000251896,ENSG00000287482,ENSG00000206656,ENSG00000207263,ENSG00000207174,ENSG00000206621,ENSG00000207137,ENSG00000207197,ENSG00000206609,ENSG00000207133,ENSG00000207442,ENSG00000207191,ENSG00000275529,ENSG00000207014,ENSG00000207001,ENSG00000207063,ENSG00000274640,ENSG00000185823,ENSG00000286110,ENSG00000260780,ENSG00000200987,ENSG00000202188,ENSG00000200949,ENSG00000200593,ENSG00000199311,ENSG00000201992,ENSG00000202499,ENSG00000200638,ENSG00000201907,ENSG00000200564,ENSG00000272460,ENSG00000200478,ENSG00000201143,ENSG00000202373,ENSG00000202261,ENSG00000280234,ENSG00000212380,ENSG00000276844,ENSG00000212528,ENSG00000201634,ENSG00000239169,ENSG00000235731,ENSG00000223628,ENSG00000206190,ENSG00000212604,ENSG00000286884
chr15	25705668	25705818	15:25705668-25705818	ENSG00000206190
chr15	25738289	25738439	15:25738289-25738439	ENSG00000222123
chr15	25739968	25740138	15:25739968-25740138	ENSG00000278222,ENSG00000206190,ENSG00000222123
chr15	25763603	25763758	15:25763603-25763758	ENSG00000286110,ENSG00000206190
chr15	25775588	25775738	15:25775588-25775738	ENSG00000200726,ENSG00000278089,ENSG00000200812,ENSG00000199970,ENSG00000199712,ENSG00000201831,ENSG00000270814,ENSG00000260780,ENSG00000260551,ENSG00000200593,ENSG00000199311,ENSG00000201992,ENSG00000200564,ENSG00000272460,ENSG00000280234,ENSG00000206190,ENSG00000286884
chr15	25788211	25788369	15:25788211-25788369	ENSG00000206190
chr15	25810748	25810918	15:25810748-25810918	ENSG00000200503,ENSG00000200680,ENSG00000260959,ENSG00000260780,ENSG00000200478,ENSG00000201143,ENSG00000202373
chr15	25830848	25830998	15:25830848-25830998	-
chr15	25831248	25831398	15:25831248-25831398	ENSG00000200757,ENSG00000201679,ENSG00000199960,ENSG00000273835,ENSG00000199453,ENSG00000200486,ENSG00000201943,ENSG00000199782,ENSG00000200726,ENSG00000278089,ENSG00000200812,ENSG00000200503,ENSG00000200680,ENSG00000199970,ENSG00000199712,ENSG00000201831,ENSG00000270814,ENSG00000212428,ENSG00000279050,ENSG00000252277,ENSG00000207245,ENSG00000287482,ENSG00000206656,ENSG00000207263,ENSG00000207174,ENSG00000206621,ENSG00000207133,ENSG00000207442,ENSG00000207191,ENSG00000275529,ENSG00000207014,ENSG00000207001,ENSG00000207063,ENSG00000274640,ENSG00000242088,ENSG00000241061,ENSG00000185823,ENSG00000286110,ENSG00000260959,ENSG00000260780,ENSG00000286973,ENSG00000278222,ENSG00000261739,ENSG00000260399,ENSG00000200987,ENSG00000202188,ENSG00000200949,ENSG00000200593,ENSG00000199311,ENSG00000201992,ENSG00000202499,ENSG00000200638,ENSG00000201907,ENSG00000200564,ENSG00000272460,ENSG00000200478,ENSG00000201143,ENSG00000202373,ENSG00000202261,ENSG00000280234,ENSG00000212380,ENSG00000276844,ENSG00000212528,ENSG00000201634,ENSG00000239169,ENSG00000235731,ENSG00000223628,ENSG00000206190,ENSG00000266517,ENSG00000259011,ENSG00000212604,ENSG00000259150,ENSG00000286884,ENSG00000278840
chr15	25849408	25849578	15:25849408-25849578	ENSG00000199960,ENSG00000273835,ENSG00000199453,ENSG00000199970,ENSG00000199712,ENSG00000201831,ENSG00000212428,ENSG00000185823,ENSG00000286110,ENSG00000200593,ENSG00000199311,ENSG00000201992,ENSG00000200478,ENSG00000201143,ENSG00000202373,ENSG00000206190,ENSG00000266517,ENSG00000259011,ENSG00000212604
chr15	25850627	25850777	15:25850627-25850777	ENSG00000206190,ENSG00000266517,ENSG00000259011
chr15	25850808	25850958	15:25850808-25850958	ENSG00000206190,ENSG00000266517,ENSG00000259011
chr15	25856238	25856388	15:25856238-25856388	ENSG00000206190,ENSG00000259011
chr15	25883988	25884158	15:25883988-25884158	ENSG00000200757,ENSG00000201679,ENSG00000199960,ENSG00000273835,ENSG00000199453,ENSG00000200486,ENSG00000201943,ENSG00000199782,ENSG00000200726,ENSG00000278089,ENSG00000200812,ENSG00000200503,ENSG00000200680,ENSG00000199970,ENSG00000199712,ENSG00000201831,ENSG00000270814,ENSG00000212428,ENSG00000279050,ENSG00000252277,ENSG00000207245,ENSG00000278123,ENSG00000251896,ENSG00000287482,ENSG00000206656,ENSG00000207263,ENSG00000207174,ENSG00000206621,ENSG00000207137,ENSG00000207197,ENSG00000206609,ENSG00000200661,ENSG00000206727,ENSG00000207093,ENSG00000207133,ENSG00000207442,ENSG00000207191,ENSG00000275529,ENSG00000207014,ENSG00000207001,ENSG00000207063,ENSG00000274640,ENSG00000242088,ENSG00000241061,ENSG00000185823,ENSG00000286110,ENSG00000260959,ENSG00000260780,ENSG00000260551,ENSG00000260232,ENSG00000206616,ENSG00000200987,ENSG00000202188,ENSG00000200949,ENSG00000200593,ENSG00000199311,ENSG00000201992,ENSG00000202499,ENSG00000200638,ENSG00000201907,ENSG00000200564,ENSG00000272460,ENSG00000200478,ENSG00000201143,ENSG00000202373,ENSG00000202261,ENSG00000280234,ENSG00000212380,ENSG00000276844,ENSG00000212528,ENSG00000201634,ENSG00000239169,ENSG00000235731,ENSG00000223628,ENSG00000206190,ENSG00000259011,ENSG00000206187,ENSG00000212604,ENSG00000259150,ENSG00000286884,ENSG00000235160,ENSG00000278840,ENSG00000237850
chr15	25892268	25892438	15:25892268-25892438	ENSG00000200486,ENSG00000201943,ENSG00000199782,ENSG00000200503,ENSG00000200680,ENSG00000212428,ENSG00000279050,ENSG00000278123,ENSG00000251896,ENSG00000207133,ENSG00000207442,ENSG00000275529,ENSG00000207014,ENSG00000207001,ENSG00000207063,ENSG00000242088,ENSG00000260780,ENSG00000260551,ENSG00000200987,ENSG00000202188,ENSG00000200949,ENSG00000200478,ENSG00000201143,ENSG00000202373,ENSG00000212380,ENSG00000235731,ENSG00000223628,ENSG00000259011,ENSG00000206187,ENSG00000212604,ENSG00000286884,ENSG00000278840
chr15	25900968	25901118	15:25900968-25901118	ENSG00000206187
chr15	25903355	25903507	15:25903355-25903507	ENSG00000206187
chr15	25905288	25905438	15:25905288-25905438	ENSG00000279050,ENSG00000286110,ENSG00000202499,ENSG00000200638,ENSG00000201907,ENSG00000200478,ENSG00000201143,ENSG00000202373,ENSG00000202261,ENSG00000239169,ENSG00000206187,ENSG00000212604
chr15	25934008	25934158	15:25934008-25934158	ENSG00000199960,ENSG00000273835,ENSG00000199453,ENSG00000200486,ENSG00000201943,ENSG00000199782,ENSG00000200726,ENSG00000278089,ENSG00000200812,ENSG00000199970,ENSG00000199712,ENSG00000201831,ENSG00000270814,ENSG00000212428,ENSG00000279050,ENSG00000252277,ENSG00000207245,ENSG00000287482,ENSG00000207137,ENSG00000207197,ENSG00000206609,ENSG00000206727,ENSG00000207093,ENSG00000207133,ENSG00000207442,ENSG00000242088,ENSG00000286110,ENSG00000260959,ENSG00000260551,ENSG00000200593,ENSG00000199311,ENSG00000201992,ENSG00000280234,ENSG00000212380,ENSG00000235731,ENSG00000258965,ENSG00000212604,ENSG00000286884,ENSG00000278840
chr15	25947546	25947696	15:25947546-25947696	ENSG00000206187,ENSG00000212604,ENSG00000286884
chr15	26026408	26026564	15:26026408-26026564	ENSG00000206187,ENSG00000212604
chr15	26052428	26052578	15:26052428-26052578	ENSG00000206187,ENSG00000258931
chr15	26082328	26082478	15:26082328-26082478	ENSG00000200757,ENSG00000201679,ENSG00000199960,ENSG00000273835,ENSG00000199453,ENSG00000200486,ENSG00000201943,ENSG00000199782,ENSG00000200726,ENSG00000278089,ENSG00000200812,ENSG00000200503,ENSG00000200680,ENSG00000199970,ENSG00000199712,ENSG00000201831,ENSG00000270814,ENSG00000212428,ENSG00000279050,ENSG00000252277,ENSG00000207245,ENSG00000278123,ENSG00000251896,ENSG00000287482,ENSG00000206656,ENSG00000207263,ENSG00000207174,ENSG00000206621,ENSG00000207137,ENSG00000207197,ENSG00000206609,ENSG00000200661,ENSG00000206727,ENSG00000207093,ENSG00000207133,ENSG00000207442,ENSG00000207191,ENSG00000275529,ENSG00000207014,ENSG00000274640,ENSG00000185823,ENSG00000286110,ENSG00000260959,ENSG00000260780,ENSG00000260551,ENSG00000200987,ENSG00000202188,ENSG00000200949,ENSG00000200593,ENSG00000199311,ENSG00000201992,ENSG00000202499,ENSG00000200638,ENSG00000201907,ENSG00000200564,ENSG00000272460,ENSG00000200478,ENSG00000201143,ENSG00000202373,ENSG00000202261,ENSG00000280234,ENSG00000212380,ENSG00000276844,ENSG00000212528,ENSG00000201634,ENSG00000239169,ENSG00000261529,ENSG00000235731,ENSG00000212604,ENSG00000258931,ENSG00000259150,ENSG00000286884,ENSG00000235160,ENSG00000287280,ENSG00000278840
chr15	26087528	26087678	15:26087528-26087678	ENSG00000259150
chr15	26103228	26103378	15:26103228-26103378	ENSG00000259150
chr15	26177855	26178005	15:26177855-26178005	-
chr15	26232786	26232936	15:26232786-26232936	ENSG00000286884
chr15	26449368	26449558	15:26449368-26449558	ENSG00000260551,ENSG00000286884,ENSG00000235160,ENSG00000287280,ENSG00000278840
chr15	26629091	26629278	15:26629091-26629278	ENSG00000166206,ENSG00000278840,ENSG00000235518,ENSG00000261041
chr15	26667800	26667950	15:26667800-26667950	ENSG00000166206,ENSG00000278840,ENSG00000235518
chr15	26682123	26682273	15:26682123-26682273	ENSG00000235518
chr15	26771988	26772138	15:26771988-26772138	ENSG00000166206
chr15	26864807	26864978	15:26864807-26864978	ENSG00000242793,ENSG00000186297
chr15	26889428	26889598	15:26889428-26889598	ENSG00000242793,ENSG00000186297
chr15	26891468	26891638	15:26891468-26891638	ENSG00000242793,ENSG00000186297,ENSG00000261497
chr15	26968048	26968198	15:26968048-26968198	ENSG00000259122,ENSG00000182256
chr15	26974228	26974399	15:26974228-26974399	ENSG00000259122,ENSG00000182256,ENSG00000153684
chr15	27017308	27017458	15:27017308-27017458	ENSG00000228740
chr15	27059748	27059898	15:27059748-27059898	-
chr15	27124528	27124698	15:27124528-27124698	ENSG00000228740
chr15	27128288	27128438	15:27128288-27128438	ENSG00000228740
chr15	27210463	27210613	15:27210463-27210613	ENSG00000228740,ENSG00000214254
chr15	27222568	27222738	15:27222568-27222738	ENSG00000287280,ENSG00000278840,ENSG00000242793,ENSG00000228740,ENSG00000214254,ENSG00000200326,ENSG00000258594,ENSG00000228992,ENSG00000274814
chr15	27242108	27242258	15:27242108-27242258	ENSG00000228740,ENSG00000214254,ENSG00000200326,ENSG00000261365
chr15	27250328	27250478	15:27250328-27250478	ENSG00000228740,ENSG00000200326,ENSG00000261524
chr15	27324990	27325140	15:27324990-27325140	ENSG00000182256,ENSG00000200326
chr15	27336788	27336958	15:27336788-27336958	ENSG00000200486,ENSG00000201943,ENSG00000199782,ENSG00000200564,ENSG00000272460,ENSG00000280234,ENSG00000235160,ENSG00000287280,ENSG00000242793,ENSG00000182256,ENSG00000228740,ENSG00000200326,ENSG00000258624,ENSG00000261426,ENSG00000258594,ENSG00000228992,ENSG00000261401,ENSG00000261561
chr15	27353969	27354119	15:27353969-27354119	ENSG00000228740,ENSG00000200326,ENSG00000258624,ENSG00000261426
chr15	27386110	27386260	15:27386110-27386260	ENSG00000261426
chr15	27414602	27414752	15:27414602-27414752	ENSG00000258970,ENSG00000259152
chr15	27423118	27423268	15:27423118-27423268	ENSG00000258970,ENSG00000259152
chr15	27449189	27449339	15:27449189-27449339	-
chr15	27454509	27454699	15:27454509-27454699	ENSG00000278840,ENSG00000200326,ENSG00000258594,ENSG00000183629
chr15	27490949	27491099	15:27490949-27491099	ENSG00000200326,ENSG00000258594,ENSG00000276928,ENSG00000274532
chr15	27492309	27492459	15:27492309-27492459	ENSG00000258594,ENSG00000274532
chr15	27514629	27514799	15:27514629-27514799	ENSG00000182256,ENSG00000258594
chr15	27549909	27550059	15:27549909-27550059	ENSG00000259168,ENSG00000258594
chr15	27565809	27565959	15:27565809-27565959	ENSG00000278840,ENSG00000259168,ENSG00000258594,ENSG00000228992
chr15	27573909	27574115	15:27573909-27574115	ENSG00000258594
chr15	27669849	27669999	15:27669849-27669999	ENSG00000258594,ENSG00000287922
chr15	27686489	27686639	15:27686489-27686639	ENSG00000258594,ENSG00000287922,ENSG00000258853,ENSG00000228992,ENSG00000276891,ENSG00000261524
chr15	27730969	27731176	15:27730969-27731176	-
chr15	27784209	27784359	15:27784209-27784359	ENSG00000232394
chr15	27844369	27844539	15:27844369-27844539	ENSG00000228992,ENSG00000263964,ENSG00000277637
chr15	27959001	27959169	15:27959001-27959169	ENSG00000228992,ENSG00000263964
chr15	28021789	28021939	15:28021789-28021939	ENSG00000235160,ENSG00000287280,ENSG00000278840,ENSG00000228740,ENSG00000200326,ENSG00000258594,ENSG00000228992,ENSG00000256338,ENSG00000261401,ENSG00000261561,ENSG00000237850,ENSG00000153684,ENSG00000276928,ENSG00000260159,ENSG00000263964,ENSG00000261581,ENSG00000206149,ENSG00000254398,ENSG00000260844,ENSG00000261649,ENSG00000277637,ENSG00000225930
chr15	28043709	28043899	15:28043709-28043899	ENSG00000228992,ENSG00000261497,ENSG00000276928,ENSG00000263964
chr15	28086229	28086416	15:28086229-28086416	ENSG00000104044,ENSG00000261524
chr15	28096089	28096279	15:28096089-28096279	ENSG00000104044
chr15	28098749	28098919	15:28098749-28098919	ENSG00000104044
chr15	28123489	28123659	15:28123489-28123659	ENSG00000128731,ENSG00000256338,ENSG00000276928,ENSG00000274814,ENSG00000276955,ENSG00000277637
chr15	28126157	28126307	15:28126157-28126307	ENSG00000128731,ENSG00000153684
chr15	28132969	28133119	15:28132969-28133119	ENSG00000128731,ENSG00000256338,ENSG00000266039,ENSG00000284628,ENSG00000261041
chr15	28151930	28152080	15:28151930-28152080	ENSG00000183629
chr15	28191989	28192139	15:28191989-28192139	ENSG00000128731,ENSG00000256338,ENSG00000284628,ENSG00000260159,ENSG00000263964,ENSG00000260444,ENSG00000206149
chr15	28271966	28272139	15:28271966-28272139	ENSG00000128731,ENSG00000256338,ENSG00000237850,ENSG00000276928,ENSG00000261365,ENSG00000260444
chr15	28457749	28457934	15:28457749-28457934	-
chr15	28714309	28714459	15:28714309-28714459	ENSG00000206149,ENSG00000188626,ENSG00000274632,ENSG00000261480,ENSG00000248334,ENSG00000260844,ENSG00000261649,ENSG00000270301
chr15	28728131	28728294	15:28728131-28728294	ENSG00000263964,ENSG00000206149,ENSG00000254398,ENSG00000188626,ENSG00000274632,ENSG00000261480,ENSG00000248334,ENSG00000260844
chr15	28786637	28786787	15:28786637-28786787	ENSG00000183629,ENSG00000248334,ENSG00000260844,ENSG00000232431,ENSG00000256951,ENSG00000261377
chr15	28832169	28832319	15:28832169-28832319	ENSG00000261497,ENSG00000261377,ENSG00000271616,ENSG00000261649,ENSG00000270301
chr15	28897069	28897239	15:28897069-28897239	ENSG00000284628,ENSG00000274814,ENSG00000261649,ENSG00000270301,ENSG00000287894,ENSG00000034053
chr15	28939632	28939782	15:28939632-28939782	ENSG00000270301,ENSG00000287894,ENSG00000270955
chr15	28939973	28940144	15:28939973-28940144	ENSG00000206149,ENSG00000260844,ENSG00000261649,ENSG00000270301,ENSG00000287894
chr15	28955272	28955442	15:28955272-28955442	ENSG00000261401,ENSG00000261561,ENSG00000260159,ENSG00000206149,ENSG00000261649,ENSG00000270301,ENSG00000287894,ENSG00000034053
chr15	28956023	28956202	15:28956023-28956202	ENSG00000261649,ENSG00000270301,ENSG00000287894,ENSG00000034053
chr15	28961028	28961181	15:28961028-28961181	ENSG00000237850,ENSG00000274814,ENSG00000260053,ENSG00000260844,ENSG00000270301,ENSG00000287894,ENSG00000034053
chr15	28963472	28963642	15:28963472-28963642	ENSG00000237850,ENSG00000276928,ENSG00000274814,ENSG00000260053,ENSG00000254398,ENSG00000261480,ENSG00000248334,ENSG00000260844,ENSG00000270301,ENSG00000287894,ENSG00000034053
chr15	28963812	28963962	15:28963812-28963962	ENSG00000237850,ENSG00000274814,ENSG00000260053,ENSG00000260844,ENSG00000270301,ENSG00000287894,ENSG00000034053
chr15	28968751	28968901	15:28968751-28968901	ENSG00000183629,ENSG00000254398,ENSG00000034053
chr15	28977472	28977642	15:28977472-28977642	ENSG00000256338,ENSG00000261401,ENSG00000261561,ENSG00000276928,ENSG00000260159,ENSG00000263964,ENSG00000261581,ENSG00000261480,ENSG00000248334,ENSG00000260844,ENSG00000232431,ENSG00000256951,ENSG00000261649,ENSG00000270301,ENSG00000287894,ENSG00000034053,ENSG00000259277,ENSG00000261247,ENSG00000259906,ENSG00000238783,ENSG00000166664,ENSG00000277467
chr15	28985072	28985233	15:28985072-28985233	ENSG00000227717,ENSG00000206149,ENSG00000270301,ENSG00000034053
chr15	29043932	29044082	15:29043932-29044082	ENSG00000274532,ENSG00000034053
chr15	29045792	29045982	15:29045792-29045982	ENSG00000254398,ENSG00000034053
chr15	29103878	29104051	15:29103878-29104051	ENSG00000254398,ENSG00000225930
chr15	29141952	29142122	15:29141952-29142122	ENSG00000206149,ENSG00000261792,ENSG00000178081,ENSG00000277637,ENSG00000259993,ENSG00000260784
chr15	29144032	29144202	15:29144032-29144202	ENSG00000261401,ENSG00000261561,ENSG00000276928,ENSG00000260159,ENSG00000260444,ENSG00000261581,ENSG00000206149,ENSG00000270301,ENSG00000261792,ENSG00000178081,ENSG00000261247,ENSG00000277637,ENSG00000259906,ENSG00000259993,ENSG00000263070,ENSG00000238519,ENSG00000186399,ENSG00000260784
chr15	29158212	29158362	15:29158212-29158362	ENSG00000261401,ENSG00000261561,ENSG00000153684,ENSG00000260159,ENSG00000261581,ENSG00000206149,ENSG00000254398,ENSG00000270301,ENSG00000287894,ENSG00000259690,ENSG00000259749,ENSG00000273818,ENSG00000261247,ENSG00000259906,ENSG00000263070,ENSG00000238519,ENSG00000186399,ENSG00000274424,ENSG00000215302,ENSG00000277031,ENSG00000207430
chr15	29159192	29159362	15:29159192-29159362	-
chr15	29183152	29183324	15:29183152-29183324	ENSG00000273818
chr15	29208431	29208616	15:29208431-29208616	ENSG00000273818
chr15	29233691	29233841	15:29233691-29233841	ENSG00000276928,ENSG00000259299,ENSG00000252868,ENSG00000259993
chr15	29242969	29243119	15:29242969-29243119	ENSG00000259299
chr15	29269131	29269281	15:29269131-29269281	ENSG00000185115,ENSG00000260784
chr15	29269771	29269941	15:29269771-29269941	ENSG00000185115,ENSG00000238783,ENSG00000260784
chr15	29278531	29278701	15:29278531-29278701	ENSG00000256338,ENSG00000261401,ENSG00000261561,ENSG00000260159,ENSG00000263964,ENSG00000261581,ENSG00000260844,ENSG00000270301,ENSG00000185115,ENSG00000259690,ENSG00000261247,ENSG00000259906,ENSG00000225930,ENSG00000206972,ENSG00000279417,ENSG00000263070,ENSG00000238519,ENSG00000186399,ENSG00000270055,ENSG00000178115,ENSG00000277031,ENSG00000207430,ENSG00000261794
chr15	29312431	29312601	15:29312431-29312601	ENSG00000259690,ENSG00000277637,ENSG00000279417
chr15	29322551	29322701	15:29322551-29322701	ENSG00000227717
chr15	29331751	29331901	15:29331751-29331901	ENSG00000263964,ENSG00000274814,ENSG00000259690,ENSG00000261794
chr15	29364511	29364681	15:29364511-29364681	ENSG00000183629,ENSG00000259690
chr15	29421831	29421981	15:29421831-29421981	ENSG00000259690
chr15	29435871	29436041	15:29435871-29436041	ENSG00000259690,ENSG00000207432,ENSG00000277637,ENSG00000225930,ENSG00000279417
chr15	29470891	29471061	15:29470891-29471061	ENSG00000206149,ENSG00000259690,ENSG00000225930
chr15	29473175	29473325	15:29473175-29473325	ENSG00000206149
chr15	29480475	29480625	15:29480475-29480625	ENSG00000237850
chr15	29518608	29518758	15:29518608-29518758	ENSG00000261524
chr15	29522751	29522901	15:29522751-29522901	ENSG00000261401,ENSG00000261561,ENSG00000276928,ENSG00000260159,ENSG00000261581,ENSG00000259690,ENSG00000261247,ENSG00000259906,ENSG00000225930,ENSG00000263070,ENSG00000238519,ENSG00000186399,ENSG00000274424,ENSG00000277031,ENSG00000207430,ENSG00000261794,ENSG00000277467
chr15	29538188	29538338	15:29538188-29538338	-
chr15	29567031	29567181	15:29567031-29567181	ENSG00000104059
chr15	29568911	29569061	15:29568911-29569061	ENSG00000104059
chr15	29612231	29612381	15:29612231-29612381	ENSG00000259814,ENSG00000259300,ENSG00000206972,ENSG00000283345
chr15	29612771	29612937	15:29612771-29612937	ENSG00000259814,ENSG00000259300,ENSG00000283345
chr15	29636260	29636410	15:29636260-29636410	ENSG00000261792
chr15	29638891	29639061	15:29638891-29639061	ENSG00000261792,ENSG00000178081,ENSG00000259993
chr15	29668171	29668321	15:29668171-29668321	ENSG00000287334,ENSG00000256802,ENSG00000259647,ENSG00000260174,ENSG00000179938,ENSG00000273818,ENSG00000277637,ENSG00000270016
chr15	29671071	29671221	15:29671071-29671221	ENSG00000261524,ENSG00000287334,ENSG00000256802,ENSG00000259749,ENSG00000259647,ENSG00000260174,ENSG00000179938,ENSG00000273818,ENSG00000261792,ENSG00000178081,ENSG00000260897,ENSG00000261747,ENSG00000225930,ENSG00000277031,ENSG00000207430
chr15	29676080	29676230	15:29676080-29676230	ENSG00000227717,ENSG00000256802,ENSG00000179938,ENSG00000178115
chr15	29698431	29698601	15:29698431-29698601	ENSG00000227717,ENSG00000274632,ENSG00000259644,ENSG00000259749,ENSG00000260174,ENSG00000179938,ENSG00000261792,ENSG00000178081,ENSG00000277637,ENSG00000274424,ENSG00000201084
chr15	29732040	29732190	15:29732040-29732190	ENSG00000259644,ENSG00000234664,ENSG00000225930
chr15	29735043	29735193	15:29735043-29735193	ENSG00000104067,ENSG00000259644,ENSG00000234664
chr15	29735331	29735481	15:29735331-29735481	ENSG00000104067,ENSG00000259644,ENSG00000234664,ENSG00000273818
chr15	29736751	29736901	15:29736751-29736901	ENSG00000104067,ENSG00000259644,ENSG00000234664,ENSG00000273818
chr15	29775012	29775162	15:29775012-29775162	ENSG00000238783,ENSG00000274424
chr15	29805153	29805303	15:29805153-29805303	ENSG00000259523
chr15	29812439	29812589	15:29812439-29812589	ENSG00000104067,ENSG00000259523
chr15	29815512	29815662	15:29815512-29815662	ENSG00000104067,ENSG00000259523
chr15	29821467	29821622	15:29821467-29821622	ENSG00000104067,ENSG00000259523,ENSG00000273818,ENSG00000215302,ENSG00000269930
chr15	29822898	29823074	15:29822898-29823074	ENSG00000104067,ENSG00000259523,ENSG00000273818,ENSG00000269930
chr15	29843812	29843962	15:29843812-29843962	ENSG00000263964,ENSG00000259523,ENSG00000259749,ENSG00000260174,ENSG00000273818,ENSG00000260897,ENSG00000261747,ENSG00000225930,ENSG00000259993,ENSG00000277031,ENSG00000207430,ENSG00000269930
chr15	29844592	29844742	15:29844592-29844742	ENSG00000263964,ENSG00000260897,ENSG00000261747,ENSG00000225930
chr15	29849852	29850002	15:29849852-29850002	ENSG00000261524,ENSG00000279417
chr15	29860112	29860262	15:29860112-29860262	ENSG00000259749,ENSG00000273818,ENSG00000225930,ENSG00000259993,ENSG00000270055,ENSG00000269930,ENSG00000279912
chr15	29888748	29888922	15:29888748-29888922	ENSG00000260897,ENSG00000261747,ENSG00000260642
chr15	29889676	29889826	15:29889676-29889826	ENSG00000260897,ENSG00000261747,ENSG00000260642
chr15	29920712	29920862	15:29920712-29920862	ENSG00000259749,ENSG00000259647,ENSG00000260174,ENSG00000179938,ENSG00000178081,ENSG00000207432
chr15	29921192	29921362	15:29921192-29921362	ENSG00000259749,ENSG00000259647,ENSG00000260174,ENSG00000178081,ENSG00000207432
chr15	29924812	29924982	15:29924812-29924982	ENSG00000259749,ENSG00000259647,ENSG00000260174,ENSG00000179938,ENSG00000178081,ENSG00000207432
chr15	29925572	29925742	15:29925572-29925742	ENSG00000259749,ENSG00000259647,ENSG00000260174,ENSG00000273818,ENSG00000225930,ENSG00000259993,ENSG00000279417,ENSG00000270055,ENSG00000260693,ENSG00000207430,ENSG00000270016
chr15	29925952	29926111	15:29925952-29926111	ENSG00000259749,ENSG00000260174,ENSG00000259993,ENSG00000279417,ENSG00000260693,ENSG00000270016
chr15	29934352	29934541	15:29934352-29934541	ENSG00000259749,ENSG00000260174,ENSG00000273818,ENSG00000225930
chr15	29936512	29936662	15:29936512-29936662	ENSG00000261792,ENSG00000178081,ENSG00000207432,ENSG00000270016,ENSG00000279912
chr15	29938072	29938222	15:29938072-29938222	ENSG00000261792,ENSG00000178081,ENSG00000207432
chr15	29939512	29939662	15:29939512-29939662	ENSG00000259749,ENSG00000260174,ENSG00000273818,ENSG00000261792,ENSG00000178081,ENSG00000207432,ENSG00000270016,ENSG00000279912
chr15	29978504	29978654	15:29978504-29978654	ENSG00000183629,ENSG00000259749,ENSG00000274966
chr15	30065252	30065402	15:30065252-30065402	ENSG00000263964,ENSG00000259749,ENSG00000259647,ENSG00000260174,ENSG00000229389,ENSG00000179938,ENSG00000273818,ENSG00000261247,ENSG00000259906,ENSG00000225930,ENSG00000263070,ENSG00000238519,ENSG00000186399,ENSG00000274424,ENSG00000271333,ENSG00000270055,ENSG00000277031,ENSG00000207430,ENSG00000247728,ENSG00000260211
chr15	30075404	30075554	15:30075404-30075554	-
chr15	30080932	30081082	15:30080932-30081082	-
chr15	30625692	30625862	15:30625692-30625862	-
chr15	30626012	30626162	15:30626012-30626162	-
chr15	30661272	30661422	15:30661272-30661422	ENSG00000270016,ENSG00000269930,ENSG00000247728,ENSG00000285077,ENSG00000284906,ENSG00000285035,ENSG00000187951,ENSG00000206846,ENSG00000284783,ENSG00000207257,ENSG00000261064
chr15	30766531	30766682	15:30766531-30766682	ENSG00000285077,ENSG00000284906,ENSG00000285035,ENSG00000187951,ENSG00000206846,ENSG00000284783,ENSG00000103832,ENSG00000278696
chr15	30828472	30828622	15:30828472-30828622	ENSG00000260444,ENSG00000274424,ENSG00000270016,ENSG00000284783,ENSG00000103832,ENSG00000278696,ENSG00000259845,ENSG00000260382
chr15	30894512	30894694	15:30894512-30894694	ENSG00000284783,ENSG00000260382,ENSG00000198690,ENSG00000261628,ENSG00000207257
chr15	30903518	30903668	15:30903518-30903668	ENSG00000260382,ENSG00000198690,ENSG00000261628
chr15	30903692	30903862	15:30903692-30903862	ENSG00000238783,ENSG00000284906,ENSG00000260382,ENSG00000198690,ENSG00000261628,ENSG00000260211
chr15	30921812	30921962	15:30921812-30921962	ENSG00000271333,ENSG00000277467,ENSG00000269930,ENSG00000278696,ENSG00000260382,ENSG00000198690,ENSG00000261064
chr15	30922572	30922742	15:30922572-30922742	ENSG00000271333,ENSG00000277467,ENSG00000269930,ENSG00000285035,ENSG00000103832,ENSG00000278696,ENSG00000260382,ENSG00000198690,ENSG00000261628,ENSG00000261064
chr15	30924512	30924702	15:30924512-30924702	ENSG00000271333,ENSG00000198690,ENSG00000261064
chr15	30954172	30954342	15:30954172-30954342	ENSG00000263964,ENSG00000261794,ENSG00000277467,ENSG00000166912,ENSG00000212526,ENSG00000206987
chr15	30956306	30956456	15:30956306-30956456	ENSG00000166912,ENSG00000212526
chr15	30989152	30989302	15:30989152-30989302	ENSG00000206972,ENSG00000285077,ENSG00000284906,ENSG00000166912,ENSG00000259720
chr15	30991632	30991782	15:30991632-30991782	ENSG00000166912,ENSG00000259720
chr15	31004392	31004622	15:31004392-31004622	ENSG00000279417,ENSG00000283345,ENSG00000166912,ENSG00000259720,ENSG00000207702,ENSG00000279912
chr15	31024452	31024602	15:31024452-31024602	ENSG00000261247,ENSG00000259906,ENSG00000238783,ENSG00000263070,ENSG00000238519,ENSG00000186399,ENSG00000274424,ENSG00000277031,ENSG00000207430,ENSG00000269930,ENSG00000247728,ENSG00000285077,ENSG00000284906,ENSG00000285035,ENSG00000206846,ENSG00000284783,ENSG00000103832,ENSG00000278696,ENSG00000260382,ENSG00000166912,ENSG00000259720,ENSG00000134160,ENSG00000207702,ENSG00000277500,ENSG00000232653
chr15	31031812	31031962	15:31031812-31031962	ENSG00000259720,ENSG00000134160,ENSG00000207702
chr15	31091632	31091802	15:31091632-31091802	ENSG00000285035,ENSG00000278696,ENSG00000134160,ENSG00000207702,ENSG00000215304,ENSG00000261708
chr15	31092779	31092935	15:31092779-31092935	ENSG00000278696,ENSG00000207702,ENSG00000215304,ENSG00000261708
chr15	31098532	31098702	15:31098532-31098702	ENSG00000279417,ENSG00000261794,ENSG00000269930,ENSG00000206846,ENSG00000284783,ENSG00000103832,ENSG00000278696,ENSG00000260382,ENSG00000134160,ENSG00000207702,ENSG00000254912
chr15	31099052	31099233	15:31099052-31099233	ENSG00000279417,ENSG00000278696,ENSG00000134160,ENSG00000207702,ENSG00000254912
chr15	31104992	31105142	15:31104992-31105142	ENSG00000259993,ENSG00000269930,ENSG00000278696,ENSG00000134160,ENSG00000207702
chr15	31145432	31145582	15:31145432-31145582	ENSG00000259993,ENSG00000103832
chr15	31164332	31164482	15:31164332-31164482	ENSG00000284906,ENSG00000134160
chr15	31200786	31200942	15:31200786-31200942	ENSG00000277467,ENSG00000259448,ENSG00000261279
chr15	31230961	31231111	15:31230961-31231111	ENSG00000207432,ENSG00000260693,ENSG00000259448,ENSG00000259772
chr15	31236612	31236762	15:31236612-31236762	ENSG00000269930,ENSG00000247728,ENSG00000259448,ENSG00000259772,ENSG00000259179
chr15	31254612	31254782	15:31254612-31254782	ENSG00000206972,ENSG00000261794,ENSG00000259448,ENSG00000260211
chr15	31263432	31263602	15:31263432-31263602	ENSG00000225930,ENSG00000270055,ENSG00000270016,ENSG00000269930,ENSG00000247728,ENSG00000259448,ENSG00000259772,ENSG00000259179
chr15	31264092	31264242	15:31264092-31264242	ENSG00000270016,ENSG00000259448
chr15	31326212	31326362	15:31326212-31326362	ENSG00000259448,ENSG00000169926
chr15	31326532	31326722	15:31326532-31326722	ENSG00000270055,ENSG00000247728,ENSG00000285077,ENSG00000259448,ENSG00000169926,ENSG00000259179
chr15	31327052	31327202	15:31327052-31327202	ENSG00000259448,ENSG00000169926
chr15	31339072	31339242	15:31339072-31339242	ENSG00000270055,ENSG00000247728,ENSG00000285077,ENSG00000284906,ENSG00000285035,ENSG00000259448,ENSG00000169926,ENSG00000259179,ENSG00000259696
chr15	31351512	31351682	15:31351512-31351682	ENSG00000259448,ENSG00000169926,ENSG00000259179
chr15	31353532	31353702	15:31353532-31353702	ENSG00000247728,ENSG00000285035,ENSG00000259448,ENSG00000169926,ENSG00000259179,ENSG00000259696
chr15	31372672	31372837	15:31372672-31372837	ENSG00000169926,ENSG00000259179,ENSG00000249931,ENSG00000270789
chr15	31391792	31391962	15:31391792-31391962	ENSG00000270016,ENSG00000259448,ENSG00000169926,ENSG00000259179,ENSG00000259696
chr15	31435444	31435594	15:31435444-31435594	ENSG00000277467,ENSG00000259179,ENSG00000259696
chr15	31442912	31443062	15:31442912-31443062	ENSG00000259890,ENSG00000260128,ENSG00000247728,ENSG00000259179,ENSG00000259696,ENSG00000249931
chr15	31471952	31472122	15:31471952-31472122	ENSG00000273818,ENSG00000270055,ENSG00000285035,ENSG00000206846,ENSG00000284783,ENSG00000278696,ENSG00000259448,ENSG00000259179,ENSG00000259696,ENSG00000288627,ENSG00000261491
chr15	31488712	31488902	15:31488712-31488902	ENSG00000247728,ENSG00000285077,ENSG00000284906,ENSG00000278696,ENSG00000259448,ENSG00000259179,ENSG00000259696,ENSG00000223509
chr15	31489012	31489196	15:31489012-31489196	ENSG00000247728,ENSG00000259448,ENSG00000259179,ENSG00000259696
chr15	31490152	31490302	15:31490152-31490302	ENSG00000277467,ENSG00000201084,ENSG00000261064
chr15	31606232	31606382	15:31606232-31606382	ENSG00000277500,ENSG00000279912,ENSG00000207257,ENSG00000275776
chr15	31740312	31740462	15:31740312-31740462	ENSG00000259358,ENSG00000277500
chr15	31758218	31758368	15:31758218-31758368	ENSG00000259358,ENSG00000277500
chr15	31870872	31871062	15:31870872-31871062	ENSG00000261794,ENSG00000169918,ENSG00000277500,ENSG00000206849
chr15	31934932	31935089	15:31934932-31935089	ENSG00000270955,ENSG00000206849,ENSG00000215304,ENSG00000261708
chr15	31978369	31978519	15:31978369-31978519	ENSG00000225930,ENSG00000271333,ENSG00000175344,ENSG00000207257,ENSG00000276724
chr15	32030339	32030613	15:32030339-32030613	ENSG00000175344
chr15	32615054	32615224	15:32615054-32615224	-
chr15	32651345	32651524	15:32651345-32651524	ENSG00000259890,ENSG00000260128,ENSG00000206127,ENSG00000254912,ENSG00000262728,ENSG00000244952,ENSG00000198826,ENSG00000285948
chr15	32657559	32657709	15:32657559-32657709	ENSG00000215302,ENSG00000198826,ENSG00000285948,ENSG00000241818
chr15	32659614	32659784	15:32659614-32659784	ENSG00000274424,ENSG00000215302,ENSG00000262728,ENSG00000244952,ENSG00000198826,ENSG00000285948,ENSG00000241818
chr15	32662772	32662922	15:32662772-32662922	ENSG00000261794,ENSG00000262728,ENSG00000244952,ENSG00000198826,ENSG00000285948,ENSG00000241818
chr15	32682674	32682824	15:32682674-32682824	ENSG00000175344,ENSG00000261375,ENSG00000254912,ENSG00000276724,ENSG00000166922,ENSG00000241818
chr15	32684214	32684384	15:32684214-32684384	ENSG00000175344,ENSG00000261375,ENSG00000254912,ENSG00000276724,ENSG00000232653,ENSG00000285948,ENSG00000166922,ENSG00000241818
chr15	32687647	32687797	15:32687647-32687797	ENSG00000261279,ENSG00000262728,ENSG00000166922,ENSG00000241818
chr15	32688174	32688324	15:32688174-32688324	ENSG00000274424,ENSG00000288627,ENSG00000261491,ENSG00000261279,ENSG00000206987,ENSG00000254912,ENSG00000262728,ENSG00000244952,ENSG00000198826,ENSG00000285948,ENSG00000166922,ENSG00000241818
chr15	32688414	32688584	15:32688414-32688584	ENSG00000274424,ENSG00000288627,ENSG00000261491,ENSG00000261279,ENSG00000206987,ENSG00000254912,ENSG00000262728,ENSG00000244952,ENSG00000198826,ENSG00000285948,ENSG00000166922,ENSG00000241818
chr15	32701437	32701587	15:32701437-32701587	-
chr15	32706806	32706988	15:32706806-32706988	ENSG00000206127,ENSG00000259721,ENSG00000166923
chr15	32715434	32715584	15:32715434-32715584	ENSG00000206987,ENSG00000223509,ENSG00000244952,ENSG00000259721,ENSG00000166923
chr15	32716381	32716531	15:32716381-32716531	ENSG00000259721,ENSG00000166923
chr15	32730814	32730984	15:32730814-32730984	ENSG00000198826,ENSG00000259721,ENSG00000166923,ENSG00000215252
chr15	32774134	32774304	15:32774134-32774304	ENSG00000279417,ENSG00000274424,ENSG00000260784,ENSG00000206987,ENSG00000261375
chr15	32802374	32802544	15:32802374-32802544	ENSG00000254912,ENSG00000259392
chr15	32818994	32819144	15:32818994-32819144	ENSG00000279912,ENSG00000207257,ENSG00000288627,ENSG00000261491,ENSG00000276724,ENSG00000262728,ENSG00000244952,ENSG00000259392
chr15	32824854	32825004	15:32824854-32825004	ENSG00000260784,ENSG00000277467,ENSG00000206987,ENSG00000261375,ENSG00000232653,ENSG00000198826,ENSG00000285948,ENSG00000241818,ENSG00000259392
chr15	32838932	32839082	15:32838932-32839082	ENSG00000260211,ENSG00000259392
chr15	32850254	32850404	15:32850254-32850404	ENSG00000271078,ENSG00000288627,ENSG00000261491,ENSG00000215304,ENSG00000261708,ENSG00000254912
chr15	32856054	32856204	15:32856054-32856204	ENSG00000274424,ENSG00000271333,ENSG00000270055,ENSG00000201084,ENSG00000276724,ENSG00000262728,ENSG00000244952,ENSG00000198826,ENSG00000248905,ENSG00000259392
chr15	32861841	32861991	15:32861841-32861991	ENSG00000288627,ENSG00000261491,ENSG00000248905
chr15	32867394	32867544	15:32867394-32867544	ENSG00000178115,ENSG00000206987,ENSG00000232653,ENSG00000248905,ENSG00000259392
chr15	32870297	32870447	15:32870297-32870447	-
chr15	32870534	32870684	15:32870534-32870684	-
chr15	32908294	32908464	15:32908294-32908464	ENSG00000288627,ENSG00000261491,ENSG00000261375,ENSG00000248905
chr15	32909554	32909724	15:32909554-32909724	ENSG00000288627,ENSG00000261491,ENSG00000261375,ENSG00000248905
chr15	32920214	32920364	15:32920214-32920364	ENSG00000206127,ENSG00000248905
chr15	32952934	32953092	15:32952934-32953092	ENSG00000288627,ENSG00000261491
chr15	32956109	32956259	15:32956109-32956259	ENSG00000276724
chr15	32972834	32973004	15:32972834-32973004	ENSG00000260642,ENSG00000212415
chr15	32979794	32979964	15:32979794-32979964	ENSG00000261279,ENSG00000223509,ENSG00000262728,ENSG00000232653,ENSG00000277464,ENSG00000244952,ENSG00000198826,ENSG00000212415
chr15	32987174	32987344	15:32987174-32987344	ENSG00000261279,ENSG00000206987
chr15	33013954	33014124	15:33013954-33014124	ENSG00000261279,ENSG00000259686
chr15	33021914	33022064	15:33021914-33022064	ENSG00000259686
chr15	33022694	33022844	15:33022694-33022844	ENSG00000259686
chr15	33031534	33031684	15:33031534-33031684	-
chr15	33064994	33065144	15:33064994-33065144	ENSG00000277467,ENSG00000248905
chr15	33068754	33068904	15:33068754-33068904	ENSG00000277467,ENSG00000248905
chr15	33098254	33098424	15:33098254-33098424	ENSG00000288627,ENSG00000261491,ENSG00000279958
chr15	33104434	33104604	15:33104434-33104604	ENSG00000279958
chr15	33126594	33126764	15:33126594-33126764	ENSG00000261375,ENSG00000279958,ENSG00000259892
chr15	33126874	33127024	15:33126874-33127024	ENSG00000261375
chr15	33132014	33132176	15:33132014-33132176	-
chr15	33132814	33132964	15:33132814-33132964	-
chr15	33142794	33142964	15:33142794-33142964	-
chr15	33150054	33150224	15:33150054-33150224	ENSG00000288627,ENSG00000261491,ENSG00000248905
chr15	33150694	33150884	15:33150694-33150884	ENSG00000248905
chr15	33152634	33152784	15:33152634-33152784	ENSG00000248905
chr15	33154914	33155064	15:33154914-33155064	ENSG00000288627,ENSG00000261491,ENSG00000206127,ENSG00000262728,ENSG00000244952,ENSG00000198826,ENSG00000248905
chr15	33194774	33194924	15:33194774-33194924	ENSG00000248905
chr15	33195094	33195284	15:33195094-33195284	-
chr15	33195454	33195604	15:33195454-33195604	-
chr15	33200434	33200616	15:33200434-33200616	ENSG00000207257
chr15	33201034	33201184	15:33201034-33201184	ENSG00000207257
chr15	33201974	33202124	15:33201974-33202124	ENSG00000279912,ENSG00000207257,ENSG00000206987
chr15	33226694	33226852	15:33226694-33226852	ENSG00000223509
chr15	33234054	33234224	15:33234054-33234224	ENSG00000206987
chr15	33242274	33242424	15:33242274-33242424	ENSG00000288627,ENSG00000261491,ENSG00000215296,ENSG00000259446
chr15	33242994	33243144	15:33242994-33243144	ENSG00000288627,ENSG00000261491,ENSG00000215296
chr15	33243494	33243664	15:33243494-33243664	ENSG00000215296
chr15	33244034	33244184	15:33244034-33244184	ENSG00000288627,ENSG00000261491,ENSG00000215296
chr15	33278914	33279064	15:33278914-33279064	ENSG00000279912,ENSG00000206987,ENSG00000259446
chr15	33279894	33280044	15:33279894-33280044	-
chr15	33294055	33294205	15:33294055-33294205	ENSG00000259446
chr15	33298734	33298884	15:33298734-33298884	ENSG00000206987,ENSG00000259446,ENSG00000198838
chr15	33310814	33310984	15:33310814-33310984	ENSG00000259446,ENSG00000198838
chr15	33358434	33358604	15:33358434-33358604	-
chr15	33414474	33414624	15:33414474-33414624	-
chr15	33425254	33425424	15:33425254-33425424	-
chr15	33449094	33449304	15:33449094-33449304	-
chr15	33449347	33449497	15:33449347-33449497	-
chr15	33453854	33454004	15:33453854-33454004	-
chr15	33454433	33454590	15:33454433-33454590	-
chr15	33458538	33458702	15:33458538-33458702	ENSG00000261279
chr15	33460314	33460464	15:33460314-33460464	-
chr15	33461774	33461944	15:33461774-33461944	-
chr15	33506891	33507058	15:33506891-33507058	ENSG00000279912
chr15	33547994	33548144	15:33547994-33548144	ENSG00000279912
chr15	33559254	33559404	15:33559254-33559404	ENSG00000288627,ENSG00000261491
chr15	33565214	33565364	15:33565214-33565364	-
chr15	33580620	33580770	15:33580620-33580770	ENSG00000249931
chr15	33581114	33581284	15:33581114-33581284	ENSG00000175344,ENSG00000249931,ENSG00000276724
chr15	33584927	33585077	15:33584927-33585077	-
chr15	33612774	33613004	15:33612774-33613004	ENSG00000249931,ENSG00000270789
chr15	33649969	33650119	15:33649969-33650119	ENSG00000198838
chr15	33678911	33679061	15:33678911-33679061	-
chr15	33679214	33679364	15:33679214-33679364	ENSG00000259446,ENSG00000279092
chr15	33700794	33700944	15:33700794-33700944	-
chr15	33721014	33721184	15:33721014-33721184	ENSG00000223509,ENSG00000261064,ENSG00000198838,ENSG00000200008
chr15	33722154	33722304	15:33722154-33722304	ENSG00000223509,ENSG00000261064,ENSG00000198838,ENSG00000200008,ENSG00000259892
chr15	33722454	33722604	15:33722454-33722604	ENSG00000261064,ENSG00000198838,ENSG00000200008
chr15	33729752	33729921	15:33729752-33729921	ENSG00000198838,ENSG00000200008
chr15	33789314	33789464	15:33789314-33789464	-
chr15	33852634	33852784	15:33852634-33852784	ENSG00000198838,ENSG00000276702,ENSG00000259408,ENSG00000259287
chr15	33860814	33860984	15:33860814-33860984	ENSG00000198838,ENSG00000276702,ENSG00000259408,ENSG00000259287
chr15	33898194	33898351	15:33898194-33898351	ENSG00000169857
chr15	33985434	33985604	15:33985434-33985604	ENSG00000169857,ENSG00000184984,ENSG00000278472,ENSG00000287840,ENSG00000259505,ENSG00000279092
chr15	34014674	34014824	15:34014674-34014824	ENSG00000274076,ENSG00000261375,ENSG00000184984,ENSG00000278472
chr15	34047574	34047724	15:34047574-34047724	ENSG00000207257,ENSG00000169857
chr15	34049234	34049384	15:34049234-34049384	ENSG00000207257,ENSG00000206987,ENSG00000169857,ENSG00000243094,ENSG00000279092,ENSG00000215252
chr15	34056314	34056484	15:34056314-34056484	ENSG00000169857,ENSG00000243094,ENSG00000221649
chr15	34062054	34062204	15:34062054-34062204	ENSG00000169857,ENSG00000243094
chr15	34101934	34102084	15:34101934-34102084	ENSG00000206127,ENSG00000223509,ENSG00000244952,ENSG00000169857,ENSG00000134153,ENSG00000243094,ENSG00000182405,ENSG00000134152,ENSG00000128463,ENSG00000259468,ENSG00000175265,ENSG00000221649,ENSG00000260639,ENSG00000278582,ENSG00000259892
chr15	34122914	34123100	15:34122914-34123100	-
chr15	34154954	34155124	15:34154954-34155124	ENSG00000134152,ENSG00000221649,ENSG00000260639
chr15	34161714	34161884	15:34161714-34161884	ENSG00000134152
chr15	34206134	34206303	15:34206134-34206303	ENSG00000134152
chr15	34209506	34209656	15:34209506-34209656	ENSG00000134152
chr15	34210074	34210224	15:34210074-34210224	ENSG00000243094,ENSG00000134152,ENSG00000128463,ENSG00000215252
chr15	34217754	34217904	15:34217754-34217904	ENSG00000134152
chr15	34224874	34225024	15:34224874-34225024	ENSG00000134153,ENSG00000243094,ENSG00000182405,ENSG00000134152,ENSG00000128463,ENSG00000259468,ENSG00000279092
chr15	34239454	34239624	15:34239454-34239624	ENSG00000279912,ENSG00000128463,ENSG00000140199,ENSG00000259468,ENSG00000259904,ENSG00000175265,ENSG00000221649
chr15	34271634	34271804	15:34271634-34271804	ENSG00000259468,ENSG00000175265,ENSG00000221649
chr15	34304743	34304904	15:34304743-34304904	ENSG00000259468,ENSG00000207091,ENSG00000260639
chr15	34318754	34318922	15:34318754-34318922	ENSG00000140199,ENSG00000259468,ENSG00000207091,ENSG00000221649,ENSG00000259892
chr15	34319614	34319764	15:34319614-34319764	ENSG00000140199,ENSG00000259468,ENSG00000207091
chr15	34333292	34333444	15:34333292-34333444	ENSG00000140199
chr15	34334114	34334264	15:34334114-34334264	ENSG00000140199
chr15	34337671	34337864	15:34337671-34337864	ENSG00000140199,ENSG00000182117,ENSG00000184507
chr15	34338054	34338224	15:34338054-34338224	ENSG00000140199,ENSG00000259468,ENSG00000182117,ENSG00000184507,ENSG00000176454
chr15	34343074	34343244	15:34343074-34343244	ENSG00000140199,ENSG00000259468,ENSG00000182117,ENSG00000184507,ENSG00000176454,ENSG00000259904,ENSG00000221649,ENSG00000279092
chr15	34360474	34360624	15:34360474-34360624	ENSG00000176454,ENSG00000221649
chr15	34366354	34366504	15:34366354-34366504	ENSG00000176454,ENSG00000259904,ENSG00000221649
chr15	34367169	34367319	15:34367169-34367319	ENSG00000176454,ENSG00000259904,ENSG00000221649
chr15	34367614	34367764	15:34367614-34367764	ENSG00000182117,ENSG00000184507,ENSG00000176454,ENSG00000259904,ENSG00000221649,ENSG00000259892
chr15	34437774	34437924	15:34437774-34437924	ENSG00000261375,ENSG00000175265,ENSG00000221649,ENSG00000279092,ENSG00000215252,ENSG00000259892
chr15	34490943	34491093	15:34490943-34491093	ENSG00000259917,ENSG00000261559
chr15	34583614	34583764	15:34583614-34583764	ENSG00000223509,ENSG00000261064,ENSG00000175265,ENSG00000261081,ENSG00000278582,ENSG00000215252,ENSG00000221065,ENSG00000259892,ENSG00000252425
chr15	34588074	34588224	15:34588074-34588224	ENSG00000279092,ENSG00000278582,ENSG00000215252,ENSG00000221065,ENSG00000259892,ENSG00000252425
chr15	34588414	34588584	15:34588414-34588584	ENSG00000279092,ENSG00000278582,ENSG00000215252,ENSG00000221065,ENSG00000259892,ENSG00000252425
chr15	34616734	34616884	15:34616734-34616884	ENSG00000252425
chr15	34644274	34644424	15:34644274-34644424	ENSG00000260642,ENSG00000279092,ENSG00000252425,ENSG00000261304,ENSG00000287973
chr15	34650254	34650444	15:34650254-34650444	ENSG00000261304,ENSG00000287973
chr15	34682774	34682944	15:34682774-34682944	ENSG00000261304,ENSG00000287973
chr15	34691154	34691304	15:34691154-34691304	ENSG00000259892,ENSG00000261304
chr15	34708477	34708627	15:34708477-34708627	-
chr15	34722670	34722820	15:34722670-34722820	ENSG00000260639
chr15	34753394	34753564	15:34753394-34753564	ENSG00000159248,ENSG00000250007
chr15	34795439	34795589	15:34795439-34795589	ENSG00000250007,ENSG00000159251
chr15	34810534	34810704	15:34810534-34810704	ENSG00000175265,ENSG00000261081,ENSG00000250007,ENSG00000159251
chr15	34837354	34837504	15:34837354-34837504	ENSG00000252425,ENSG00000159248,ENSG00000250007,ENSG00000159251,ENSG00000259751
chr15	34855554	34855724	15:34855554-34855724	ENSG00000260639,ENSG00000259751,ENSG00000021776
chr15	34883657	34883807	15:34883657-34883807	-
chr15	34920334	34920484	15:34920334-34920484	ENSG00000175265,ENSG00000259892
chr15	34942434	34942584	15:34942434-34942584	ENSG00000231409
chr15	34969754	34969904	15:34969754-34969904	ENSG00000175265,ENSG00000259892,ENSG00000021776,ENSG00000231409,ENSG00000198146,ENSG00000279364,ENSG00000259181
chr15	34991494	34991684	15:34991494-34991684	ENSG00000198146,ENSG00000279364,ENSG00000259181,ENSG00000280396
chr15	35000597	35000764	15:35000597-35000764	ENSG00000221649,ENSG00000198146,ENSG00000279364,ENSG00000259181,ENSG00000280396,ENSG00000259587
chr15	35019495	35019645	15:35019495-35019645	ENSG00000259587
chr15	35047674	35047824	15:35047674-35047824	ENSG00000259892,ENSG00000255192,ENSG00000259397,ENSG00000259592
chr15	35055534	35055684	15:35055534-35055684	ENSG00000255192,ENSG00000259397,ENSG00000259592
chr15	35055814	35055964	15:35055814-35055964	ENSG00000255192,ENSG00000259397
chr15	35078634	35078784	15:35078634-35078784	ENSG00000259665,ENSG00000255192,ENSG00000259397,ENSG00000259592
chr15	35107174	35107324	15:35107174-35107324	ENSG00000255192,ENSG00000259397,ENSG00000259592
chr15	35142054	35142204	15:35142054-35142204	ENSG00000255192,ENSG00000259397,ENSG00000259336,ENSG00000259592,ENSG00000259516
chr15	35168514	35168664	15:35168514-35168664	ENSG00000259397,ENSG00000259336,ENSG00000259592,ENSG00000259516
chr15	35181642	35181856	15:35181642-35181856	ENSG00000259516
chr15	35209985	35210137	15:35209985-35210137	ENSG00000259516
chr15	35261054	35261244	15:35261054-35261244	-
chr15	35289142	35289292	15:35289142-35289292	ENSG00000259710,ENSG00000259688,ENSG00000259411
chr15	35293494	35293664	15:35293494-35293664	ENSG00000255192,ENSG00000259397,ENSG00000259710,ENSG00000259585,ENSG00000265102,ENSG00000259688,ENSG00000259411
chr15	35305269	35305419	15:35305269-35305419	ENSG00000259688,ENSG00000259411
chr15	35306014	35306184	15:35306014-35306184	ENSG00000259710,ENSG00000259585,ENSG00000265102,ENSG00000259688,ENSG00000259411
chr15	35306374	35306544	15:35306374-35306544	ENSG00000259710,ENSG00000259585,ENSG00000265102,ENSG00000259688,ENSG00000259411
chr15	35306734	35306904	15:35306734-35306904	ENSG00000259710,ENSG00000259585,ENSG00000265102,ENSG00000259688,ENSG00000259411
chr15	35308894	35309044	15:35308894-35309044	-
chr15	35383574	35383816	15:35383574-35383816	ENSG00000265102,ENSG00000259688,ENSG00000259411
chr15	35427234	35427384	15:35427234-35427384	ENSG00000265102,ENSG00000259688,ENSG00000259411
chr15	35482094	35482264	15:35482094-35482264	ENSG00000255192,ENSG00000265102,ENSG00000259688,ENSG00000259411
chr15	35492160	35492310	15:35492160-35492310	-
chr15	35519661	35519833	15:35519661-35519833	-
chr15	35545534	35545724	15:35545534-35545724	ENSG00000134146,ENSG00000248079
chr15	35545834	35546004	15:35545834-35546004	ENSG00000134146,ENSG00000248079
chr15	35557594	35557744	15:35557594-35557744	ENSG00000134146,ENSG00000248079
chr15	35603430	35603604	15:35603430-35603604	-
chr15	35624974	35625164	15:35624974-35625164	-
chr15	35657961	35658111	15:35657961-35658111	-
chr15	35690854	35691024	15:35690854-35691024	-
chr15	35696834	35696984	15:35696834-35696984	-
chr15	35697914	35698084	15:35697914-35698084	-
chr15	35713854	35714004	15:35713854-35714004	ENSG00000248079
chr15	35728274	35728424	15:35728274-35728424	-
chr15	35738494	35738664	15:35738494-35738664	-
chr15	35746214	35746404	15:35746214-35746404	ENSG00000259217
chr15	35751733	35751884	15:35751733-35751884	ENSG00000259217
chr15	35753654	35753844	15:35753654-35753844	-
chr15	35769074	35769224	15:35769074-35769224	ENSG00000259217
chr15	35812752	35812902	15:35812752-35812902	-
chr15	35854374	35854524	15:35854374-35854524	ENSG00000248079
chr15	35858854	35859004	15:35858854-35859004	ENSG00000248079
chr15	35867494	35867644	15:35867494-35867644	-
chr15	35874374	35874524	15:35874374-35874524	ENSG00000274216,ENSG00000259245,ENSG00000248079
chr15	35925734	35925904	15:35925734-35925904	ENSG00000265098,ENSG00000259245
chr15	35926094	35926270	15:35926094-35926270	ENSG00000265098,ENSG00000259245
chr15	35945339	35945489	15:35945339-35945489	-
chr15	35979689	35979839	15:35979689-35979839	ENSG00000259639
chr15	35980814	35980984	15:35980814-35980984	ENSG00000259639
chr15	35999495	35999645	15:35999495-35999645	-
chr15	36053874	36054024	15:36053874-36054024	ENSG00000259245
chr15	36079114	36079264	15:36079114-36079264	-
chr15	36110070	36110220	15:36110070-36110220	-
chr15	36115905	36116205	15:36115905-36116205	-
chr15	36156912	36157062	15:36156912-36157062	-
chr15	36162014	36162164	15:36162014-36162164	-
chr15	36358174	36358384	15:36358174-36358384	ENSG00000259395
chr15	36361490	36361640	15:36361490-36361640	ENSG00000259395
chr15	36370914	36371064	15:36370914-36371064	ENSG00000259395
chr15	36373674	36373844	15:36373674-36373844	ENSG00000259395
chr15	36407794	36407964	15:36407794-36407964	ENSG00000270304,ENSG00000274216,ENSG00000259395
chr15	36414794	36414944	15:36414794-36414944	-
chr15	36428274	36428464	15:36428274-36428464	ENSG00000243122,ENSG00000259434,ENSG00000270304,ENSG00000274216,ENSG00000212511,ENSG00000223518,ENSG00000259737,ENSG00000259395,ENSG00000259639,ENSG00000259688
chr15	36432174	36432364	15:36432174-36432364	ENSG00000259737
chr15	36468874	36469024	15:36468874-36469024	ENSG00000259737
chr15	36469654	36469824	15:36469654-36469824	ENSG00000259737
chr15	36501174	36501344	15:36501174-36501344	-
chr15	36521811	36521964	15:36521811-36521964	-
chr15	36579534	36579684	15:36579534-36579684	ENSG00000186073,ENSG00000270500
chr15	36585914	36586064	15:36585914-36586064	ENSG00000186073
chr15	36591054	36591224	15:36591054-36591224	ENSG00000186073
chr15	36591654	36591804	15:36591654-36591804	ENSG00000186073
chr15	36612514	36612664	15:36612514-36612664	ENSG00000261315,ENSG00000261635
chr15	36632314	36632484	15:36632314-36632484	ENSG00000261191,ENSG00000260582,ENSG00000261315,ENSG00000261635
chr15	36643594	36643744	15:36643594-36643744	ENSG00000186073
chr15	36671141	36671293	15:36671141-36671293	ENSG00000261191
chr15	36688443	36688593	15:36688443-36688593	-
chr15	36737594	36737784	15:36737594-36737784	-
chr15	36742794	36742944	15:36742794-36742944	ENSG00000270304,ENSG00000274216,ENSG00000212511,ENSG00000223518,ENSG00000261191,ENSG00000186073,ENSG00000260639
chr15	36757514	36757691	15:36757514-36757691	ENSG00000186073,ENSG00000260639
chr15	36798427	36798613	15:36798427-36798613	ENSG00000223518
chr15	36831249	36831399	15:36831249-36831399	ENSG00000212511,ENSG00000223518
chr15	36831674	36831824	15:36831674-36831824	ENSG00000212511,ENSG00000223518
chr15	36831988	36832138	15:36831988-36832138	ENSG00000212511,ENSG00000223518
chr15	36883794	36883964	15:36883794-36883964	ENSG00000274444,ENSG00000259460,ENSG00000134138,ENSG00000259280,ENSG00000212511
chr15	36911654	36911824	15:36911654-36911824	ENSG00000134138
chr15	36951994	36952164	15:36951994-36952164	ENSG00000270304,ENSG00000259460,ENSG00000277202,ENSG00000134138,ENSG00000259892
chr15	36954615	36954765	15:36954615-36954765	ENSG00000277202
chr15	36962083	36962233	15:36962083-36962233	ENSG00000277202
chr15	37056954	37057104	15:37056954-37057104	ENSG00000259460,ENSG00000206676,ENSG00000277202,ENSG00000134138
chr15	37059194	37059350	15:37059194-37059350	ENSG00000259460,ENSG00000206676,ENSG00000134138
chr15	37100634	37100784	15:37100634-37100784	ENSG00000274444,ENSG00000259460,ENSG00000134138
chr15	37142514	37142676	15:37142514-37142676	ENSG00000270304,ENSG00000274216
chr15	37425634	37425784	15:37425634-37425784	ENSG00000243122,ENSG00000259434,ENSG00000270304
chr15	37575107	37575257	15:37575107-37575257	ENSG00000243122,ENSG00000259434
chr15	37586377	37586527	15:37586377-37586527	ENSG00000243122,ENSG00000259434
chr15	37695894	37696044	15:37695894-37696044	-
chr15	37764722	37764872	15:37764722-37764872	-
chr15	37771620	37771770	15:37771620-37771770	-
chr15	37789994	37790144	15:37789994-37790144	ENSG00000166069,ENSG00000243122,ENSG00000259434,ENSG00000270304,ENSG00000274216
chr15	37824834	37824984	15:37824834-37824984	ENSG00000166069,ENSG00000243122,ENSG00000259434,ENSG00000270304,ENSG00000274216
chr15	37877999	37878149	15:37877999-37878149	ENSG00000166069
chr15	37880634	37880784	15:37880634-37880784	ENSG00000166069,ENSG00000270304
chr15	37888494	37888644	15:37888494-37888644	ENSG00000166069
chr15	37907254	37907404	15:37907254-37907404	ENSG00000166069
chr15	37967954	37968124	15:37967954-37968124	ENSG00000166069
chr15	37995854	37996004	15:37995854-37996004	ENSG00000259225
chr15	38003014	38003164	15:38003014-38003164	ENSG00000259225,ENSG00000166069
chr15	38038814	38038983	15:38038814-38038983	ENSG00000259225
chr15	38050634	38050784	15:38050634-38050784	ENSG00000259225,ENSG00000166069
chr15	38069129	38069284	15:38069129-38069284	ENSG00000236914
chr15	38069574	38069744	15:38069574-38069744	ENSG00000236914
chr15	38072579	38072740	15:38072579-38072740	ENSG00000236914
chr15	38084434	38084584	15:38084434-38084584	ENSG00000236914
chr15	38129654	38129904	15:38129654-38129904	-
chr15	38130834	38130984	15:38130834-38130984	ENSG00000166069
chr15	38176314	38176484	15:38176314-38176484	-
chr15	38190608	38190758	15:38190608-38190758	-
chr15	38207751	38207901	15:38207751-38207901	-
chr15	38217334	38217504	15:38217334-38217504	ENSG00000259380
chr15	38226994	38227164	15:38226994-38227164	ENSG00000259380
chr15	38251574	38251724	15:38251574-38251724	ENSG00000166068
chr15	38251914	38252084	15:38251914-38252084	ENSG00000166068
chr15	38253574	38253744	15:38253574-38253744	ENSG00000166068
chr15	38254654	38254804	15:38254654-38254804	ENSG00000166068
chr15	38272574	38272724	15:38272574-38272724	-
chr15	38354414	38354604	15:38354414-38354604	-
chr15	38398314	38398464	15:38398314-38398464	ENSG00000166069,ENSG00000243122,ENSG00000259434
chr15	38414474	38414631	15:38414474-38414631	-
chr15	38440414	38440564	15:38440414-38440564	ENSG00000171262
chr15	38454042	38454204	15:38454042-38454204	ENSG00000259192,ENSG00000171262
chr15	38454387	38454687	15:38454387-38454687	ENSG00000259192,ENSG00000171262
chr15	38458794	38458945	15:38458794-38458945	ENSG00000259326,ENSG00000259192,ENSG00000171262
chr15	38474269	38474424	15:38474269-38474424	ENSG00000259326,ENSG00000286786,ENSG00000171262
chr15	38490273	38490573	15:38490273-38490573	ENSG00000259326,ENSG00000286786
chr15	38528394	38528569	15:38528394-38528569	ENSG00000259598,ENSG00000259326
chr15	38531614	38531764	15:38531614-38531764	ENSG00000259598,ENSG00000259326,ENSG00000286786,ENSG00000172575
chr15	38536454	38536624	15:38536454-38536624	ENSG00000259598,ENSG00000259326,ENSG00000286786,ENSG00000172575
chr15	38554474	38554624	15:38554474-38554624	ENSG00000259326,ENSG00000172575
chr15	38556094	38556244	15:38556094-38556244	ENSG00000259326,ENSG00000172575
chr15	38588894	38589045	15:38588894-38589045	-
chr15	38589594	38589744	15:38589594-38589744	ENSG00000259326,ENSG00000172575
chr15	38598874	38599064	15:38598874-38599064	-
chr15	38624974	38625124	15:38624974-38625124	ENSG00000175779
chr15	38629534	38629684	15:38629534-38629684	ENSG00000175779
chr15	38642834	38642984	15:38642834-38642984	-
chr15	38647833	38647983	15:38647833-38647983	-
chr15	38690831	38691008	15:38690831-38691008	ENSG00000175779
chr15	38699762	38699922	15:38699762-38699922	ENSG00000175779
chr15	38702712	38702864	15:38702712-38702864	ENSG00000175779
chr15	38707943	38708093	15:38707943-38708093	ENSG00000175779
chr15	38714334	38714504	15:38714334-38714504	-
chr15	38714894	38715044	15:38714894-38715044	ENSG00000175779
chr15	38758114	38758284	15:38758114-38758284	ENSG00000259731
chr15	38817794	38817944	15:38817794-38817944	ENSG00000274281
chr15	38844328	38844478	15:38844328-38844478	ENSG00000274281
chr15	38868394	38868564	15:38868394-38868564	ENSG00000259278,ENSG00000274281
chr15	38886694	38886844	15:38886694-38886844	ENSG00000274281
chr15	38894714	38894884	15:38894714-38894884	ENSG00000259278,ENSG00000274281
chr15	38941414	38941604	15:38941414-38941604	ENSG00000259278
chr15	38941654	38941864	15:38941654-38941864	ENSG00000259278
chr15	38991281	38991431	15:38991281-38991431	ENSG00000259278
chr15	38996134	38996344	15:38996134-38996344	ENSG00000259278
chr15	39028178	39028344	15:39028178-39028344	ENSG00000259278
chr15	39079314	39079464	15:39079314-39079464	-
chr15	39079634	39079784	15:39079634-39079784	ENSG00000259278
chr15	39085294	39085444	15:39085294-39085444	-
chr15	39102512	39102662	15:39102512-39102662	-
chr15	39110474	39110624	15:39110474-39110624	ENSG00000259345
chr15	39128014	39128164	15:39128014-39128164	-
chr15	39128374	39128524	15:39128374-39128524	ENSG00000137801,ENSG00000259269,ENSG00000259447,ENSG00000259278,ENSG00000259345
chr15	39133354	39133504	15:39133354-39133504	-
chr15	39136114	39136284	15:39136114-39136284	-
chr15	39140094	39140244	15:39140094-39140244	-
chr15	39140394	39140584	15:39140394-39140584	-
chr15	39172154	39172304	15:39172154-39172304	ENSG00000137801,ENSG00000259269,ENSG00000259447,ENSG00000259423
chr15	39172854	39173004	15:39172854-39173004	ENSG00000259423
chr15	39173097	39173247	15:39173097-39173247	ENSG00000259423
chr15	39177734	39177884	15:39177734-39177884	ENSG00000259423
chr15	39189034	39189204	15:39189034-39189204	ENSG00000259423,ENSG00000259345
chr15	39191954	39192104	15:39191954-39192104	ENSG00000259345
chr15	39192554	39192704	15:39192554-39192704	ENSG00000259345
chr15	39196074	39196244	15:39196074-39196244	ENSG00000259345
chr15	39213534	39213704	15:39213534-39213704	ENSG00000259447
chr15	39232654	39232804	15:39232654-39232804	ENSG00000175746
chr15	39235214	39235364	15:39235214-39235364	ENSG00000259447,ENSG00000175746
chr15	39239774	39239924	15:39239774-39239924	ENSG00000259447,ENSG00000175746
chr15	39242434	39242584	15:39242434-39242584	ENSG00000175746
chr15	39248314	39248471	15:39248314-39248471	ENSG00000175746
chr15	39271114	39271304	15:39271114-39271304	ENSG00000259345
chr15	39300894	39301044	15:39300894-39301044	ENSG00000259447
chr15	39301814	39301964	15:39301814-39301964	ENSG00000259447
chr15	39360594	39360744	15:39360594-39360744	-
chr15	39362854	39363044	15:39362854-39363044	-
chr15	39381674	39381824	15:39381674-39381824	-
chr15	39427294	39427484	15:39427294-39427484	ENSG00000259345
chr15	39430054	39430224	15:39430054-39430224	ENSG00000259269,ENSG00000259345
chr15	39473000	39473224	15:39473000-39473224	ENSG00000259269
chr15	39501534	39501684	15:39501534-39501684	ENSG00000259390,ENSG00000259269
chr15	39504874	39505039	15:39504874-39505039	-
chr15	39511434	39511584	15:39511434-39511584	ENSG00000259390,ENSG00000259269
chr15	39530894	39531044	15:39530894-39531044	-
chr15	39579734	39579904	15:39579734-39579904	ENSG00000278621,ENSG00000276107,ENSG00000137801,ENSG00000259269,ENSG00000259447
chr15	39580214	39580384	15:39580214-39580384	ENSG00000278621,ENSG00000276107,ENSG00000137801
chr15	39580894	39581064	15:39580894-39581064	ENSG00000278621,ENSG00000276107,ENSG00000137801
chr15	39616887	39617037	15:39616887-39617037	ENSG00000150667
chr15	39624854	39625004	15:39624854-39625004	ENSG00000150667
chr15	39657814	39657964	15:39657814-39657964	-
chr15	39692937	39693087	15:39692937-39693087	-
chr15	39693154	39693304	15:39693154-39693304	-
chr15	39704822	39704972	15:39704822-39704972	-
chr15	39721114	39721264	15:39721114-39721264	-
chr15	39743774	39743924	15:39743774-39743924	ENSG00000150667
chr15	39747434	39747594	15:39747434-39747594	ENSG00000150667
chr15	39756994	39757144	15:39756994-39757144	-
chr15	39782494	39782644	15:39782494-39782644	ENSG00000259432,ENSG00000261136,ENSG00000259580,ENSG00000150667
chr15	39782754	39782924	15:39782754-39782924	ENSG00000259432,ENSG00000261136,ENSG00000259580,ENSG00000150667
chr15	39787534	39787704	15:39787534-39787704	ENSG00000259432,ENSG00000261136,ENSG00000259580,ENSG00000150667
chr15	39788206	39788356	15:39788206-39788356	ENSG00000259432,ENSG00000261136,ENSG00000259580,ENSG00000150667
chr15	39846214	39846364	15:39846214-39846364	ENSG00000259432,ENSG00000259580
chr15	39860334	39860484	15:39860334-39860484	ENSG00000259432,ENSG00000259580
chr15	39877789	39877944	15:39877789-39877944	ENSG00000259432,ENSG00000259580
chr15	39887894	39888064	15:39887894-39888064	ENSG00000166073
chr15	39908294	39908464	15:39908294-39908464	ENSG00000259389,ENSG00000259432,ENSG00000259580
chr15	39918794	39918984	15:39918794-39918984	ENSG00000259389,ENSG00000200305,ENSG00000246863,ENSG00000259432,ENSG00000166073,ENSG00000259580
chr15	39920214	39920384	15:39920214-39920384	ENSG00000259389,ENSG00000200305,ENSG00000246863,ENSG00000166073
chr15	39921034	39921204	15:39921034-39921204	ENSG00000259389,ENSG00000128829,ENSG00000200305,ENSG00000246863,ENSG00000259432,ENSG00000166073,ENSG00000259580
chr15	39925574	39925724	15:39925574-39925724	ENSG00000128829,ENSG00000200305,ENSG00000246863,ENSG00000166073
chr15	39933874	39934024	15:39933874-39934024	ENSG00000259389,ENSG00000128829,ENSG00000200305,ENSG00000246863,ENSG00000259432,ENSG00000166073,ENSG00000259580
chr15	39936234	39936384	15:39936234-39936384	ENSG00000259389,ENSG00000128829,ENSG00000259432,ENSG00000259580
chr15	39970014	39970184	15:39970014-39970184	ENSG00000259389,ENSG00000128829
chr15	39976394	39976544	15:39976394-39976544	-
chr15	39976751	39976904	15:39976751-39976904	ENSG00000259389,ENSG00000128829
chr15	40039114	40039264	15:40039114-40039264	ENSG00000248508,ENSG00000140319,ENSG00000128829
chr15	40045174	40045355	15:40045174-40045355	ENSG00000248508,ENSG00000140319
chr15	40046974	40047144	15:40046974-40047144	ENSG00000176753,ENSG00000273786,ENSG00000259288,ENSG00000259409,ENSG00000104081,ENSG00000275636,ENSG00000259584,ENSG00000248508,ENSG00000140319
chr15	40047399	40047549	15:40047399-40047549	ENSG00000248508,ENSG00000140319
chr15	40047734	40047884	15:40047734-40047884	ENSG00000176753,ENSG00000273786,ENSG00000259288,ENSG00000259409,ENSG00000104081,ENSG00000275636,ENSG00000259584,ENSG00000248508,ENSG00000140319
chr15	40052714	40052884	15:40052714-40052884	ENSG00000176753,ENSG00000273786,ENSG00000259239,ENSG00000259409,ENSG00000104081,ENSG00000275636,ENSG00000259584,ENSG00000248508,ENSG00000140319
chr15	40054874	40055024	15:40054874-40055024	ENSG00000259239,ENSG00000259409,ENSG00000275636,ENSG00000259584
chr15	40063785	40063944	15:40063785-40063944	ENSG00000259409,ENSG00000275636,ENSG00000259584
chr15	40064436	40064586	15:40064436-40064586	ENSG00000259409,ENSG00000275636,ENSG00000259584
chr15	40069234	40069384	15:40069234-40069384	ENSG00000259239,ENSG00000259409,ENSG00000104081,ENSG00000275636,ENSG00000259584
chr15	40098834	40098984	15:40098834-40098984	ENSG00000259239,ENSG00000259409,ENSG00000104081,ENSG00000275636,ENSG00000259584,ENSG00000248508,ENSG00000140319
chr15	40108954	40109104	15:40108954-40109104	ENSG00000259239,ENSG00000259409,ENSG00000104081,ENSG00000275636,ENSG00000259584,ENSG00000248508,ENSG00000140319
chr15	40146154	40146304	15:40146154-40146304	ENSG00000259239
chr15	40150254	40150424	15:40150254-40150424	ENSG00000156970,ENSG00000259239
chr15	40160874	40161044	15:40160874-40161044	ENSG00000156970,ENSG00000259239
chr15	40190481	40190631	15:40190481-40190631	-
chr15	40190714	40190864	15:40190714-40190864	ENSG00000273786,ENSG00000156970
chr15	40217302	40217484	15:40217302-40217484	ENSG00000176753,ENSG00000273786,ENSG00000259288,ENSG00000137843,ENSG00000156970
chr15	40239254	40239404	15:40239254-40239404	ENSG00000279409,ENSG00000176753,ENSG00000279537,ENSG00000260648,ENSG00000273786,ENSG00000259288,ENSG00000137843
chr15	40266974	40267144	15:40266974-40267144	ENSG00000259198,ENSG00000244705,ENSG00000259307,ENSG00000273855,ENSG00000230778,ENSG00000137841,ENSG00000279409,ENSG00000176753,ENSG00000279537,ENSG00000260648,ENSG00000273786,ENSG00000259288,ENSG00000137843
chr15	40274794	40274957	15:40274794-40274957	ENSG00000230778,ENSG00000279409,ENSG00000176753,ENSG00000273786,ENSG00000259288,ENSG00000137843
chr15	40289503	40289653	15:40289503-40289653	ENSG00000259198,ENSG00000244705,ENSG00000259307,ENSG00000273855,ENSG00000230778,ENSG00000137841
chr15	40323394	40323584	15:40323394-40323584	ENSG00000259368,ENSG00000140323,ENSG00000233041,ENSG00000252714,ENSG00000188549,ENSG00000259330,ENSG00000259198,ENSG00000244705,ENSG00000259307,ENSG00000273855,ENSG00000230778,ENSG00000137841
chr15	40338103	40338253	15:40338103-40338253	ENSG00000233041,ENSG00000252714,ENSG00000188549,ENSG00000259330,ENSG00000259198,ENSG00000244705,ENSG00000259307,ENSG00000230778
chr15	40338994	40339184	15:40338994-40339184	ENSG00000259368,ENSG00000140323,ENSG00000233041,ENSG00000252714,ENSG00000188549,ENSG00000259330,ENSG00000259198,ENSG00000244705,ENSG00000259307,ENSG00000273855,ENSG00000230778,ENSG00000137841
chr15	40340894	40341044	15:40340894-40341044	ENSG00000259368,ENSG00000140323,ENSG00000233041,ENSG00000188549,ENSG00000259330,ENSG00000259198,ENSG00000244705,ENSG00000259307
chr15	40343651	40343801	15:40343651-40343801	ENSG00000233041,ENSG00000188549
chr15	40368174	40368324	15:40368174-40368324	ENSG00000128944,ENSG00000259368,ENSG00000140323,ENSG00000233041,ENSG00000259198,ENSG00000244705,ENSG00000259307
chr15	40379934	40380084	15:40379934-40380084	ENSG00000128928,ENSG00000128944,ENSG00000259368,ENSG00000140323,ENSG00000233041
chr15	40382834	40383004	15:40382834-40383004	ENSG00000128928,ENSG00000128944,ENSG00000259368,ENSG00000140323,ENSG00000233041
chr15	40405654	40405804	15:40405654-40405804	ENSG00000128928,ENSG00000128944,ENSG00000259368,ENSG00000140323,ENSG00000233041,ENSG00000259307
chr15	40440776	40440946	15:40440776-40440946	ENSG00000259536,ENSG00000244251,ENSG00000169105,ENSG00000259211,ENSG00000259364,ENSG00000140320
chr15	40445516	40445686	15:40445516-40445686	ENSG00000244251,ENSG00000259211,ENSG00000259364,ENSG00000140320
chr15	40470417	40470567	15:40470417-40470567	ENSG00000259536,ENSG00000244251,ENSG00000169105,ENSG00000259211,ENSG00000140320
chr15	40471936	40472086	15:40471936-40472086	ENSG00000244251,ENSG00000169105,ENSG00000259211
chr15	40493571	40493721	15:40493571-40493721	ENSG00000223313,ENSG00000259536,ENSG00000244251
chr15	40507156	40507306	15:40507156-40507306	ENSG00000223313,ENSG00000259536,ENSG00000244251
chr15	40519876	40520026	15:40519876-40520026	ENSG00000223313
chr15	40564521	40564671	15:40564521-40564671	ENSG00000166133,ENSG00000128891
chr15	40565036	40565186	15:40565036-40565186	ENSG00000259254,ENSG00000265814,ENSG00000137812,ENSG00000203573,ENSG00000166133,ENSG00000223313,ENSG00000128891
chr15	40569196	40569346	15:40569196-40569346	ENSG00000265814,ENSG00000166133,ENSG00000223313,ENSG00000128891
chr15	40589897	40590047	15:40589897-40590047	ENSG00000259254,ENSG00000265814,ENSG00000137812,ENSG00000203573,ENSG00000223313
chr15	40593897	40594047	15:40593897-40594047	ENSG00000259254,ENSG00000265814,ENSG00000137812,ENSG00000203573,ENSG00000223313
chr15	40679177	40679347	15:40679177-40679347	ENSG00000259254,ENSG00000265814
chr15	40694657	40694807	15:40694657-40694807	ENSG00000051180,ENSG00000245849,ENSG00000259254,ENSG00000265814
chr15	40694997	40695167	15:40694997-40695167	ENSG00000137824,ENSG00000051180,ENSG00000245849,ENSG00000259254,ENSG00000265814
chr15	40744197	40744347	15:40744197-40744347	ENSG00000137824
chr15	40769597	40769747	15:40769597-40769747	ENSG00000188277,ENSG00000104129,ENSG00000137880,ENSG00000271236,ENSG00000137824,ENSG00000259254,ENSG00000265814
chr15	40776877	40777055	15:40776877-40777055	ENSG00000188277,ENSG00000104129,ENSG00000137880,ENSG00000271236,ENSG00000137824,ENSG00000259254
chr15	40787397	40787567	15:40787397-40787567	ENSG00000166140,ENSG00000188277,ENSG00000104129,ENSG00000137880,ENSG00000271236,ENSG00000137824,ENSG00000259254,ENSG00000265814,ENSG00000223313
chr15	40790717	40790867	15:40790717-40790867	-
chr15	40793657	40793827	15:40793657-40793827	ENSG00000166140,ENSG00000188277,ENSG00000104129,ENSG00000137824,ENSG00000259254,ENSG00000265814
chr15	40806958	40807108	15:40806958-40807108	ENSG00000166140,ENSG00000104129
chr15	40807437	40807607	15:40807437-40807607	ENSG00000166143,ENSG00000166140,ENSG00000104129,ENSG00000137824
chr15	40815457	40815607	15:40815457-40815607	ENSG00000166143,ENSG00000166140
chr15	40825777	40825947	15:40825777-40825947	ENSG00000261183,ENSG00000166143
chr15	40845977	40846147	15:40845977-40846147	ENSG00000166145,ENSG00000261183
chr15	40846943	40847093	15:40846943-40847093	ENSG00000166145,ENSG00000261183
chr15	40847477	40847627	15:40847477-40847627	ENSG00000166145,ENSG00000261183
chr15	40857731	40857881	15:40857731-40857881	ENSG00000104142,ENSG00000166145
chr15	40859237	40859387	15:40859237-40859387	ENSG00000104142,ENSG00000166145
chr15	40865957	40866107	15:40865957-40866107	ENSG00000240847,ENSG00000157021,ENSG00000104142,ENSG00000274798,ENSG00000104140,ENSG00000166145,ENSG00000261183,ENSG00000259254,ENSG00000265814,ENSG00000223313
chr15	40871912	40872062	15:40871912-40872062	ENSG00000274798,ENSG00000104140
chr15	40873697	40873857	15:40873697-40873857	ENSG00000274798,ENSG00000104140
chr15	40874192	40874367	15:40874192-40874367	ENSG00000274798,ENSG00000104140
chr15	40878937	40879087	15:40878937-40879087	ENSG00000104142,ENSG00000274798,ENSG00000104140,ENSG00000259254,ENSG00000265814
chr15	40891913	40892063	15:40891913-40892063	ENSG00000104142
chr15	40894297	40894467	15:40894297-40894467	ENSG00000104142,ENSG00000166145
chr15	40894977	40895127	15:40894977-40895127	ENSG00000104142
chr15	40904077	40904247	15:40904077-40904247	ENSG00000280036,ENSG00000259521,ENSG00000251161
chr15	40906197	40906427	15:40906197-40906427	ENSG00000240847,ENSG00000157021,ENSG00000280036,ENSG00000259521,ENSG00000259463,ENSG00000259617,ENSG00000128917,ENSG00000251161
chr15	40938160	40938310	15:40938160-40938310	ENSG00000128917
chr15	40941517	40941667	15:40941517-40941667	ENSG00000280036,ENSG00000259521,ENSG00000259617,ENSG00000128965,ENSG00000259405,ENSG00000128917
chr15	40941877	40942027	15:40941877-40942027	ENSG00000280036,ENSG00000259521,ENSG00000259617,ENSG00000128965,ENSG00000259405,ENSG00000128917
chr15	40952877	40953027	15:40952877-40953027	ENSG00000259617,ENSG00000128965,ENSG00000259405,ENSG00000128917
chr15	40953237	40953387	15:40953237-40953387	ENSG00000157021,ENSG00000280036,ENSG00000259521,ENSG00000259463,ENSG00000259617,ENSG00000128965,ENSG00000259405,ENSG00000128917,ENSG00000251161
chr15	40983057	40983207	15:40983057-40983207	ENSG00000259617,ENSG00000128908
chr15	40985097	40985247	15:40985097-40985247	ENSG00000259617,ENSG00000128908
chr15	41018624	41018827	15:41018624-41018827	ENSG00000280036,ENSG00000259521,ENSG00000259463,ENSG00000259617
chr15	41048582	41048732	15:41048582-41048732	-
chr15	41079857	41080007	15:41079857-41080007	ENSG00000259547,ENSG00000128908
chr15	41116497	41116647	15:41116497-41116647	ENSG00000240847,ENSG00000157021,ENSG00000283133,ENSG00000259547,ENSG00000259617,ENSG00000128908
chr15	41150888	41151038	15:41150888-41151038	ENSG00000157021,ENSG00000283133
chr15	41184947	41185097	15:41184947-41185097	ENSG00000240847,ENSG00000157021
chr15	41208197	41208347	15:41208197-41208347	ENSG00000240847,ENSG00000157021,ENSG00000283133
chr15	41230688	41230838	15:41230688-41230838	ENSG00000187446,ENSG00000178997
chr15	41231037	41231207	15:41231037-41231207	ENSG00000187446,ENSG00000178997,ENSG00000157021
chr15	41233417	41233577	15:41233417-41233577	ENSG00000187446,ENSG00000178997
chr15	41249857	41250007	15:41249857-41250007	ENSG00000259396,ENSG00000187446,ENSG00000240847,ENSG00000178997,ENSG00000157021,ENSG00000259547
chr15	41256617	41256767	15:41256617-41256767	ENSG00000187446
chr15	41256817	41256967	15:41256817-41256967	-
chr15	41259257	41259407	15:41259257-41259407	ENSG00000187446
chr15	41276957	41277167	15:41276957-41277167	ENSG00000285920,ENSG00000247556
chr15	41281377	41281527	15:41281377-41281527	ENSG00000285920,ENSG00000247556
chr15	41283817	41283967	15:41283817-41283967	ENSG00000285920,ENSG00000247556
chr15	41332105	41332294	15:41332105-41332294	ENSG00000259396,ENSG00000137804,ENSG00000104147
chr15	41332637	41332787	15:41332637-41332787	ENSG00000242866,ENSG00000200407,ENSG00000137806,ENSG00000259396,ENSG00000137804,ENSG00000104147
chr15	41333297	41333447	15:41333297-41333447	ENSG00000259396,ENSG00000137804,ENSG00000104147
chr15	41402437	41402587	15:41402437-41402587	ENSG00000200407,ENSG00000137815,ENSG00000137806
chr15	41416957	41417147	15:41416957-41417147	ENSG00000200407,ENSG00000137815,ENSG00000137806
chr15	41477397	41477547	15:41477397-41477547	ENSG00000270702,ENSG00000092445,ENSG00000103932,ENSG00000062524,ENSG00000137825,ENSG00000200407,ENSG00000137815
chr15	41490437	41490607	15:41490437-41490607	ENSG00000270702,ENSG00000207766,ENSG00000092445,ENSG00000259838,ENSG00000103932,ENSG00000062524,ENSG00000137825,ENSG00000200407,ENSG00000137815
chr15	41544217	41544387	15:41544217-41544387	ENSG00000168781,ENSG00000092445,ENSG00000259838,ENSG00000103932,ENSG00000062524
chr15	41557764	41557927	15:41557764-41557927	ENSG00000092445,ENSG00000259838,ENSG00000103932
chr15	41557957	41558107	15:41557957-41558107	ENSG00000092445,ENSG00000259838,ENSG00000103932
chr15	41607177	41607327	15:41607177-41607327	ENSG00000270702,ENSG00000207766,ENSG00000260926,ENSG00000092445
chr15	41621417	41621587	15:41621417-41621587	ENSG00000270702,ENSG00000174197,ENSG00000260926
chr15	41621897	41622047	15:41621897-41622047	ENSG00000174197,ENSG00000260926
chr15	41648917	41649067	15:41648917-41649067	ENSG00000270702
chr15	41656341	41656491	15:41656341-41656491	ENSG00000270702,ENSG00000174197
chr15	41660357	41660507	15:41660357-41660507	ENSG00000270702,ENSG00000207766,ENSG00000174197,ENSG00000260926
chr15	41661718	41661868	15:41661718-41661868	ENSG00000270702,ENSG00000207766,ENSG00000174197
chr15	41661877	41662027	15:41661877-41662027	ENSG00000270702,ENSG00000207766,ENSG00000174197
chr15	41696109	41696259	15:41696109-41696259	ENSG00000270702,ENSG00000207766
chr15	41746924	41747074	15:41746924-41747074	ENSG00000270702
chr15	41772837	41773007	15:41772837-41773007	ENSG00000137802,ENSG00000260814
chr15	41774357	41774527	15:41774357-41774527	ENSG00000278493,ENSG00000200293,ENSG00000168970,ENSG00000243789,ENSG00000250379,ENSG00000137802,ENSG00000260814,ENSG00000270702
chr15	41775677	41775852	15:41775677-41775852	ENSG00000137802,ENSG00000260814
chr15	41791077	41791227	15:41791077-41791227	ENSG00000200293,ENSG00000243708,ENSG00000137802,ENSG00000260814,ENSG00000270702
chr15	41811478	41811641	15:41811478-41811641	ENSG00000137802,ENSG00000260814
chr15	41827977	41828127	15:41827977-41828127	ENSG00000200293,ENSG00000243708,ENSG00000168970,ENSG00000243789,ENSG00000250379,ENSG00000137802
chr15	41832937	41833126	15:41832937-41833126	ENSG00000200293,ENSG00000243708,ENSG00000168970,ENSG00000243789,ENSG00000250379
chr15	41870757	41870907	15:41870757-41870907	ENSG00000264850,ENSG00000200293,ENSG00000137877,ENSG00000243708
chr15	41894837	41895027	15:41894837-41895027	ENSG00000278493,ENSG00000174171,ENSG00000200293,ENSG00000137877
chr15	41895257	41895407	15:41895257-41895407	ENSG00000278493,ENSG00000174171,ENSG00000200293,ENSG00000137877
chr15	41904617	41904767	15:41904617-41904767	ENSG00000278493,ENSG00000174171,ENSG00000200293,ENSG00000137877
chr15	41917787	41917947	15:41917787-41917947	ENSG00000259883,ENSG00000278493,ENSG00000200293
chr15	41920270	41920447	15:41920270-41920447	ENSG00000259883,ENSG00000278493,ENSG00000200293
chr15	41930677	41930827	15:41930677-41930827	ENSG00000257797,ENSG00000259883,ENSG00000278493,ENSG00000200293,ENSG00000137877,ENSG00000270702
chr15	41940677	41940827	15:41940677-41940827	-
chr15	41944377	41944547	15:41944377-41944547	ENSG00000257797,ENSG00000259883,ENSG00000278493,ENSG00000200293,ENSG00000270702
chr15	41961017	41961167	15:41961017-41961167	ENSG00000246740,ENSG00000103966
chr15	41967974	41968142	15:41967974-41968142	ENSG00000246740,ENSG00000103966
chr15	41971597	41971747	15:41971597-41971747	ENSG00000246740,ENSG00000103966
chr15	41972617	41972787	15:41972617-41972787	ENSG00000257797,ENSG00000246740,ENSG00000278493,ENSG00000103966,ENSG00000200293,ENSG00000168970,ENSG00000243789,ENSG00000250379,ENSG00000270702
chr15	41989637	41989787	15:41989637-41989787	ENSG00000159337,ENSG00000257797,ENSG00000188089
chr15	42035511	42035661	15:42035511-42035661	ENSG00000257797
chr15	42037803	42037967	15:42037803-42037967	ENSG00000257797
chr15	42057217	42057427	15:42057217-42057427	ENSG00000159337,ENSG00000257797,ENSG00000188089
chr15	42057597	42057767	15:42057597-42057767	ENSG00000159337,ENSG00000257797,ENSG00000188089,ENSG00000200293
chr15	42066617	42066767	15:42066617-42066767	ENSG00000159337,ENSG00000257797
chr15	42102781	42102947	15:42102781-42102947	ENSG00000159337
chr15	42137797	42137947	15:42137797-42137947	ENSG00000168781
chr15	42154677	42154827	15:42154677-42154827	ENSG00000166887,ENSG00000168907
chr15	42155997	42156147	15:42155997-42156147	ENSG00000166887,ENSG00000168907
chr15	42156570	42156720	15:42156570-42156720	ENSG00000166887,ENSG00000168907
chr15	42194637	42194787	15:42194637-42194787	ENSG00000207712,ENSG00000166887
chr15	42208257	42208427	15:42208257-42208427	ENSG00000092529,ENSG00000260571,ENSG00000261002,ENSG00000207712,ENSG00000166887
chr15	42240028	42240178	15:42240028-42240178	-
chr15	42273037	42273187	15:42273037-42273187	ENSG00000092529,ENSG00000260571,ENSG00000214013,ENSG00000103978
chr15	42273437	42273587	15:42273437-42273587	ENSG00000092529,ENSG00000260571,ENSG00000214013,ENSG00000103978
chr15	42274117	42274351	15:42274117-42274351	ENSG00000214013,ENSG00000103978
chr15	42344786	42345067	15:42344786-42345067	ENSG00000092529,ENSG00000258461,ENSG00000260571,ENSG00000214013
chr15	42348237	42348407	15:42348237-42348407	ENSG00000092529,ENSG00000258461,ENSG00000260571,ENSG00000214013
chr15	42385584	42385757	15:42385584-42385757	ENSG00000092529
chr15	42427600	42427750	15:42427600-42427750	ENSG00000201077,ENSG00000103994,ENSG00000092529
chr15	42457597	42457747	15:42457597-42457747	ENSG00000201077,ENSG00000103994,ENSG00000092529
chr15	42457977	42458147	15:42457977-42458147	ENSG00000201077,ENSG00000103994,ENSG00000092529,ENSG00000260571
chr15	42471677	42471827	15:42471677-42471827	ENSG00000092529
chr15	42491117	42491267	15:42491117-42491267	ENSG00000261684,ENSG00000092531,ENSG00000103994
chr15	42491617	42491787	15:42491617-42491787	ENSG00000092531,ENSG00000103994
chr15	42495077	42495240	15:42495077-42495240	ENSG00000261684,ENSG00000092531,ENSG00000103994
chr15	42495477	42495627	15:42495477-42495627	ENSG00000137814,ENSG00000180979,ENSG00000285942,ENSG00000261684,ENSG00000092531,ENSG00000103994,ENSG00000092529
chr15	42499405	42499555	15:42499405-42499555	ENSG00000092531,ENSG00000103994
chr15	42505177	42505327	15:42505177-42505327	ENSG00000261684,ENSG00000092531
chr15	42548117	42548267	15:42548117-42548267	ENSG00000137814,ENSG00000180979,ENSG00000285942,ENSG00000261684
chr15	42548297	42548547	15:42548297-42548547	ENSG00000137814,ENSG00000180979,ENSG00000285942,ENSG00000261684
chr15	42548717	42548867	15:42548717-42548867	ENSG00000261822,ENSG00000137814,ENSG00000180979,ENSG00000285942,ENSG00000261684
chr15	42575377	42575527	15:42575377-42575527	ENSG00000260282,ENSG00000159433,ENSG00000260490,ENSG00000261822,ENSG00000137814,ENSG00000180979,ENSG00000285942,ENSG00000261684
chr15	42581539	42581733	15:42581539-42581733	ENSG00000249839,ENSG00000260282,ENSG00000159433,ENSG00000260490,ENSG00000261822
chr15	42584116	42584267	15:42584116-42584267	ENSG00000249839,ENSG00000260282,ENSG00000159433,ENSG00000260490,ENSG00000261822
chr15	42584419	42584569	15:42584419-42584569	ENSG00000249839,ENSG00000260282,ENSG00000159433,ENSG00000260490,ENSG00000261822
chr15	42608137	42608307	15:42608137-42608307	ENSG00000261822,ENSG00000261684
chr15	42650537	42650707	15:42650537-42650707	ENSG00000261822,ENSG00000261684
chr15	42679352	42679502	15:42679352-42679502	ENSG00000159433
chr15	42704517	42704667	15:42704517-42704667	ENSG00000254793,ENSG00000274403,ENSG00000278769
chr15	42737137	42737307	15:42737137-42737307	ENSG00000260799,ENSG00000286877,ENSG00000246283,ENSG00000274403,ENSG00000278769,ENSG00000140326
chr15	42832697	42832847	15:42832697-42832847	ENSG00000254793,ENSG00000260799,ENSG00000286877,ENSG00000274403,ENSG00000278769
chr15	42858680	42858896	15:42858680-42858896	-
chr15	42890637	42890807	15:42890637-42890807	ENSG00000254793,ENSG00000260799,ENSG00000286877,ENSG00000128881,ENSG00000274403,ENSG00000278769
chr15	42891735	42891885	15:42891735-42891885	-
chr15	42920917	42921087	15:42920917-42921087	ENSG00000254793,ENSG00000260799,ENSG00000286877,ENSG00000246283,ENSG00000128881,ENSG00000274403,ENSG00000278769,ENSG00000140326
chr15	42926777	42926947	15:42926777-42926947	ENSG00000254793,ENSG00000260799,ENSG00000286877,ENSG00000128881,ENSG00000274403,ENSG00000278769,ENSG00000140326
chr15	42956935	42957085	15:42956935-42957085	ENSG00000159459,ENSG00000254793
chr15	42994699	42994849	15:42994699-42994849	ENSG00000159459
chr15	43106037	43106207	15:43106037-43106207	ENSG00000260928,ENSG00000137842,ENSG00000205871,ENSG00000281269,ENSG00000159459
chr15	43118921	43119071	15:43118921-43119071	ENSG00000223572,ENSG00000260928,ENSG00000137842,ENSG00000205871,ENSG00000281269,ENSG00000159459
chr15	43123177	43123347	15:43123177-43123347	ENSG00000249839,ENSG00000260928,ENSG00000137842,ENSG00000205871,ENSG00000281269,ENSG00000159459
chr15	43150657	43150827	15:43150657-43150827	ENSG00000260928,ENSG00000137842
chr15	43168317	43168467	15:43168317-43168467	ENSG00000249839,ENSG00000137842
chr15	43185237	43185387	15:43185237-43185387	ENSG00000166946,ENSG00000261687,ENSG00000285117,ENSG00000137842,ENSG00000285080
chr15	43187677	43187827	15:43187677-43187827	ENSG00000166946,ENSG00000261687,ENSG00000285117,ENSG00000260928,ENSG00000137842,ENSG00000285080
chr15	43204437	43204587	15:43204437-43204587	ENSG00000166947,ENSG00000166946,ENSG00000261687,ENSG00000285117,ENSG00000285080
chr15	43225577	43225727	15:43225577-43225727	ENSG00000242866,ENSG00000260406,ENSG00000159495,ENSG00000261679,ENSG00000104055,ENSG00000166947,ENSG00000285117
chr15	43249817	43249967	15:43249817-43249967	ENSG00000260406,ENSG00000159495,ENSG00000261679,ENSG00000202211,ENSG00000104055,ENSG00000166947,ENSG00000285117
chr15	43253957	43254107	15:43253957-43254107	ENSG00000260406,ENSG00000159495,ENSG00000261679,ENSG00000202211,ENSG00000104055,ENSG00000166947
chr15	43285697	43285847	15:43285697-43285847	ENSG00000260406,ENSG00000159495,ENSG00000261679,ENSG00000166947
chr15	43317677	43317859	15:43317677-43317859	ENSG00000260406,ENSG00000159495
chr15	43330557	43330707	15:43330557-43330707	ENSG00000249839,ENSG00000206991,ENSG00000243871,ENSG00000137822,ENSG00000140265,ENSG00000168803,ENSG00000168806,ENSG00000260406,ENSG00000159495
chr15	43371017	43371167	15:43371017-43371167	ENSG00000243871,ENSG00000137822,ENSG00000140265
chr15	43423905	43424067	15:43423905-43424067	ENSG00000067369,ENSG00000243871
chr15	43440957	43441107	15:43440957-43441107	ENSG00000206589,ENSG00000201136,ENSG00000249839,ENSG00000224677,ENSG00000275601,ENSG00000206991,ENSG00000166762,ENSG00000284772,ENSG00000067369,ENSG00000243871,ENSG00000137822,ENSG00000140265
chr15	43465237	43465427	15:43465237-43465427	-
chr15	43470037	43470187	15:43470037-43470187	ENSG00000243871
chr15	43493197	43493347	15:43493197-43493347	ENSG00000224677,ENSG00000206991,ENSG00000166762,ENSG00000284772,ENSG00000242866,ENSG00000166963,ENSG00000067369,ENSG00000243871
chr15	43510232	43510407	15:43510232-43510407	ENSG00000166963,ENSG00000067369
chr15	43510857	43511007	15:43510857-43511007	ENSG00000206589,ENSG00000201136,ENSG00000224677,ENSG00000275601,ENSG00000206991,ENSG00000166762,ENSG00000284772,ENSG00000168781,ENSG00000166963,ENSG00000067369,ENSG00000243871,ENSG00000137822,ENSG00000140265
chr15	43532997	43533147	15:43532997-43533147	ENSG00000223572,ENSG00000249839,ENSG00000224677,ENSG00000166762,ENSG00000284772,ENSG00000168781
chr15	43602417	43602567	15:43602417-43602567	ENSG00000249839,ENSG00000275601,ENSG00000206991,ENSG00000284772,ENSG00000222398,ENSG00000242866,ENSG00000237289,ENSG00000168781
chr15	43622215	43622365	15:43622215-43622365	ENSG00000224677,ENSG00000275601,ENSG00000206991,ENSG00000166762,ENSG00000284772,ENSG00000242866
chr15	43722009	43722159	15:43722009-43722159	ENSG00000206589,ENSG00000205771,ENSG00000201136,ENSG00000166763,ENSG00000275601
chr15	43746277	43746447	15:43746277-43746447	ENSG00000167004,ENSG00000206589,ENSG00000205771,ENSG00000201136,ENSG00000249839
chr15	43747157	43747307	15:43747157-43747307	ENSG00000167004,ENSG00000206589,ENSG00000205771,ENSG00000201136
chr15	43769688	43769847	15:43769688-43769847	ENSG00000128886,ENSG00000167004
chr15	43775529	43775679	15:43775529-43775679	ENSG00000128886,ENSG00000167004
chr15	43776997	43777147	15:43776997-43777147	ENSG00000128886,ENSG00000167004
chr15	43777277	43777427	15:43777277-43777427	ENSG00000140264,ENSG00000128886,ENSG00000167004
chr15	43792097	43792267	15:43792097-43792267	ENSG00000242028,ENSG00000184716,ENSG00000221792,ENSG00000140264,ENSG00000262560,ENSG00000128886,ENSG00000167004,ENSG00000206589,ENSG00000205771
chr15	43797717	43797867	15:43797717-43797867	ENSG00000242028,ENSG00000184716,ENSG00000221792,ENSG00000140264,ENSG00000262560
chr15	43798857	43799007	15:43798857-43799007	ENSG00000242028,ENSG00000184716,ENSG00000221792,ENSG00000140264,ENSG00000262560
chr15	43800477	43800647	15:43800477-43800647	ENSG00000140259,ENSG00000242028,ENSG00000184716,ENSG00000221792,ENSG00000140264,ENSG00000262560
chr15	43824338	43824488	15:43824338-43824488	ENSG00000092470,ENSG00000140259
chr15	43824657	43824827	15:43824657-43824827	ENSG00000200391,ENSG00000092470,ENSG00000140259,ENSG00000242028,ENSG00000184716,ENSG00000221792,ENSG00000140264,ENSG00000262560,ENSG00000128886,ENSG00000167004,ENSG00000205771,ENSG00000201136
chr15	43826857	43827007	15:43826857-43827007	ENSG00000092470,ENSG00000140259
chr15	43872537	43872687	15:43872537-43872687	ENSG00000227973,ENSG00000200391
chr15	43911297	43911467	15:43911297-43911467	ENSG00000171877
chr15	43912357	43912507	15:43912357-43912507	ENSG00000171877
chr15	43913437	43913607	15:43913437-43913607	ENSG00000259742,ENSG00000224055,ENSG00000227973,ENSG00000171877,ENSG00000200391,ENSG00000201136,ENSG00000224677,ENSG00000275601,ENSG00000206991,ENSG00000166762,ENSG00000284772
chr15	43914677	43914827	15:43914677-43914827	ENSG00000171877
chr15	43952517	43952667	15:43952517-43952667	-
chr15	43959057	43959207	15:43959057-43959207	ENSG00000227973,ENSG00000200391,ENSG00000201136,ENSG00000249839,ENSG00000206991
chr15	43966770	43966920	15:43966770-43966920	-
chr15	43974917	43975087	15:43974917-43975087	ENSG00000185607,ENSG00000200391
chr15	43975462	43975627	15:43975462-43975627	ENSG00000185607
chr15	43977229	43977529	15:43977229-43977529	-
chr15	43998778	43998947	15:43998778-43998947	ENSG00000185607
chr15	44000339	44000489	15:44000339-44000489	ENSG00000185607
chr15	44009177	44009347	15:44009177-44009347	ENSG00000185607
chr15	44010237	44010387	15:44010237-44010387	ENSG00000242866
chr15	44030057	44030207	15:44030057-44030207	ENSG00000224055
chr15	44034017	44034167	15:44034017-44034167	ENSG00000224055
chr15	44034357	44034507	15:44034357-44034507	ENSG00000224055
chr15	44038877	44039067	15:44038877-44039067	ENSG00000224055,ENSG00000200391,ENSG00000206991,ENSG00000242866
chr15	44066317	44066507	15:44066317-44066507	ENSG00000224055
chr15	44087897	44088047	15:44087897-44088047	ENSG00000224055
chr15	44092297	44092447	15:44092297-44092447	-
chr15	44102077	44102227	15:44102077-44102227	ENSG00000200391
chr15	44102737	44102907	15:44102737-44102907	ENSG00000250130,ENSG00000224055,ENSG00000200391,ENSG00000224677,ENSG00000275601,ENSG00000242866,ENSG00000168781
chr15	44103057	44103207	15:44103057-44103207	ENSG00000224055,ENSG00000200391,ENSG00000242866,ENSG00000168781
chr15	44157837	44158007	15:44157837-44158007	ENSG00000259231,ENSG00000259742,ENSG00000212424,ENSG00000250130,ENSG00000200391,ENSG00000224677,ENSG00000206991,ENSG00000166762
chr15	44158237	44158387	15:44158237-44158387	-
chr15	44159617	44159767	15:44159617-44159767	-
chr15	44194397	44194547	15:44194397-44194547	ENSG00000171877
chr15	44195337	44195507	15:44195337-44195507	ENSG00000171877
chr15	44207797	44207947	15:44207797-44207947	-
chr15	44215717	44215887	15:44215717-44215887	ENSG00000249839
chr15	44219777	44219927	15:44219777-44219927	ENSG00000249839
chr15	44287877	44288027	15:44287877-44288027	ENSG00000250130,ENSG00000166734,ENSG00000249839
chr15	44288197	44288347	15:44288197-44288347	ENSG00000166734
chr15	44288557	44288707	15:44288557-44288707	ENSG00000166734,ENSG00000249839
chr15	44289117	44289267	15:44289117-44289267	ENSG00000166734
chr15	44296757	44296907	15:44296757-44296907	-
chr15	44297217	44297387	15:44297217-44297387	ENSG00000250130,ENSG00000166734
chr15	44340537	44340707	15:44340537-44340707	ENSG00000250130,ENSG00000166734
chr15	44385157	44385307	15:44385157-44385307	ENSG00000259499,ENSG00000250130,ENSG00000166734
chr15	44427077	44427227	15:44427077-44427227	ENSG00000259659,ENSG00000259563,ENSG00000259335,ENSG00000137770,ENSG00000259595,ENSG00000259499,ENSG00000250130
chr15	44427477	44427647	15:44427477-44427647	ENSG00000259335,ENSG00000137770,ENSG00000259595
chr15	44427817	44427967	15:44427817-44427967	ENSG00000259335,ENSG00000137770,ENSG00000259595
chr15	44489617	44489767	15:44489617-44489767	ENSG00000259659,ENSG00000259563,ENSG00000259335,ENSG00000137770,ENSG00000250130
chr15	44490757	44490927	15:44490757-44490927	ENSG00000259563,ENSG00000259335,ENSG00000137770
chr15	44501886	44502036	15:44501886-44502036	ENSG00000259563,ENSG00000168781
chr15	44536377	44536527	15:44536377-44536527	ENSG00000259659,ENSG00000104131,ENSG00000179523,ENSG00000259563
chr15	44536697	44536907	15:44536697-44536907	ENSG00000259659,ENSG00000104131,ENSG00000179523,ENSG00000259563
chr15	44537017	44537187	15:44537017-44537187	ENSG00000259659,ENSG00000104131,ENSG00000179523,ENSG00000259563
chr15	44541677	44541827	15:44541677-44541827	ENSG00000259659,ENSG00000104131,ENSG00000179523,ENSG00000259563
chr15	44578597	44578747	15:44578597-44578747	ENSG00000259231,ENSG00000259659,ENSG00000104133
chr15	44599031	44599182	15:44599031-44599182	ENSG00000104133
chr15	44663117	44663267	15:44663117-44663267	ENSG00000206957,ENSG00000229474,ENSG00000104133
chr15	44663697	44663847	15:44663697-44663847	ENSG00000252117,ENSG00000259231,ENSG00000185880,ENSG00000166710,ENSG00000206957,ENSG00000229474,ENSG00000104133
chr15	44683357	44683508	15:44683357-44683508	ENSG00000206957,ENSG00000229474
chr15	44711357	44711507	15:44711357-44711507	ENSG00000185880,ENSG00000166710,ENSG00000206957,ENSG00000229474,ENSG00000104133
chr15	44712577	44712747	15:44712577-44712747	ENSG00000185880,ENSG00000166710,ENSG00000206957,ENSG00000229474,ENSG00000104133
chr15	44726717	44726887	15:44726717-44726887	ENSG00000185880,ENSG00000166710,ENSG00000206957,ENSG00000229474,ENSG00000104133
chr15	44727117	44727267	15:44727117-44727267	ENSG00000185880,ENSG00000166710,ENSG00000229474
chr15	44728737	44728887	15:44728737-44728887	ENSG00000185880,ENSG00000166710,ENSG00000206957,ENSG00000229474,ENSG00000104133
chr15	44782617	44782767	15:44782617-44782767	ENSG00000276121
chr15	44783897	44784047	15:44783897-44784047	ENSG00000276121,ENSG00000249839
chr15	44784206	44784356	15:44784206-44784356	ENSG00000276121
chr15	44784397	44784587	15:44784397-44784587	ENSG00000276121,ENSG00000249839
chr15	44784757	44784907	15:44784757-44784907	ENSG00000276121,ENSG00000206957,ENSG00000249839
chr15	44830897	44831127	15:44830897-44831127	ENSG00000252117,ENSG00000259231,ENSG00000259742,ENSG00000212424,ENSG00000259187,ENSG00000259479
chr15	44833877	44834027	15:44833877-44834027	ENSG00000252117,ENSG00000212424,ENSG00000259187,ENSG00000259479
chr15	44836177	44836347	15:44836177-44836347	ENSG00000252117,ENSG00000259231,ENSG00000259742,ENSG00000212424,ENSG00000238845,ENSG00000259187,ENSG00000259479
chr15	44838977	44839187	15:44838977-44839187	ENSG00000252288,ENSG00000259304,ENSG00000252117,ENSG00000259231,ENSG00000259742,ENSG00000212424,ENSG00000238845,ENSG00000259187,ENSG00000259479
chr15	44853397	44853567	15:44853397-44853567	ENSG00000252117,ENSG00000259231,ENSG00000259742,ENSG00000212424
chr15	44958026	44958176	15:44958026-44958176	ENSG00000252288,ENSG00000259304,ENSG00000252475,ENSG00000167014,ENSG00000259742
chr15	45003762	45003912	15:45003762-45003912	ENSG00000212550,ENSG00000252288,ENSG00000259304,ENSG00000252475,ENSG00000167014,ENSG00000259742,ENSG00000212424
chr15	45021503	45021653	15:45021503-45021653	ENSG00000140263,ENSG00000252288,ENSG00000259304
chr15	45023037	45023207	15:45023037-45023207	ENSG00000252171,ENSG00000140263,ENSG00000252288,ENSG00000259304,ENSG00000259742
chr15	45037197	45037367	15:45037197-45037367	ENSG00000259352,ENSG00000252171,ENSG00000140263,ENSG00000252288,ENSG00000259304,ENSG00000252475,ENSG00000167014,ENSG00000259231,ENSG00000259742
chr15	45061477	45061627	15:45061477-45061627	ENSG00000140279,ENSG00000259352,ENSG00000252171,ENSG00000259418,ENSG00000140263,ENSG00000252288,ENSG00000259304,ENSG00000252117,ENSG00000259231,ENSG00000259742,ENSG00000212424
chr15	45064537	45064707	15:45064537-45064707	ENSG00000259352,ENSG00000252171,ENSG00000259418,ENSG00000140263,ENSG00000252288,ENSG00000259304,ENSG00000252117,ENSG00000259231,ENSG00000259742
chr15	45118177	45118327	15:45118177-45118327	ENSG00000140254,ENSG00000140274,ENSG00000140279,ENSG00000252288,ENSG00000259304
chr15	45122157	45122307	15:45122157-45122307	ENSG00000137857,ENSG00000140254,ENSG00000140274,ENSG00000140279,ENSG00000259352,ENSG00000252288,ENSG00000259304,ENSG00000259742
chr15	45146574	45146724	15:45146574-45146724	ENSG00000137857
chr15	45158097	45158247	15:45158097-45158247	ENSG00000137857
chr15	45162877	45163047	15:45162877-45163047	ENSG00000259519,ENSG00000259539,ENSG00000137857
chr15	45163137	45163287	15:45163137-45163287	ENSG00000259519,ENSG00000259539,ENSG00000137857
chr15	45167417	45167567	15:45167417-45167567	ENSG00000259519,ENSG00000138606,ENSG00000259539,ENSG00000137857
chr15	45180281	45180507	15:45180281-45180507	ENSG00000259338,ENSG00000261709,ENSG00000279014,ENSG00000259519,ENSG00000138606,ENSG00000259539
chr15	45198677	45198847	15:45198677-45198847	ENSG00000238941,ENSG00000259433,ENSG00000235390,ENSG00000285597,ENSG00000259520,ENSG00000259338,ENSG00000261709,ENSG00000279014,ENSG00000260035,ENSG00000259932,ENSG00000259519,ENSG00000138606,ENSG00000259539
chr15	45200017	45200207	15:45200017-45200207	ENSG00000259433,ENSG00000259338,ENSG00000261709,ENSG00000279014,ENSG00000260035,ENSG00000259932,ENSG00000138606
chr15	45200457	45200627	15:45200457-45200627	ENSG00000238941,ENSG00000259433,ENSG00000235390,ENSG00000285597,ENSG00000259520,ENSG00000259338,ENSG00000261709,ENSG00000279014,ENSG00000260035,ENSG00000259932,ENSG00000259519,ENSG00000138606,ENSG00000259539
chr15	45201097	45201247	15:45201097-45201247	ENSG00000259338,ENSG00000261709,ENSG00000279014,ENSG00000260035,ENSG00000259932,ENSG00000138606
chr15	45234721	45234871	15:45234721-45234871	ENSG00000259338,ENSG00000261709,ENSG00000279014
chr15	45276979	45277129	15:45276979-45277129	ENSG00000285597,ENSG00000137860,ENSG00000259520
chr15	45279177	45279347	15:45279177-45279347	ENSG00000275672,ENSG00000238941,ENSG00000259433,ENSG00000235390,ENSG00000285597,ENSG00000137860,ENSG00000259520,ENSG00000259338,ENSG00000261709,ENSG00000279014,ENSG00000260035,ENSG00000259519,ENSG00000138606,ENSG00000259539
chr15	45307317	45307546	15:45307317-45307546	ENSG00000238941,ENSG00000259433,ENSG00000235390
chr15	45378197	45378367	15:45378197-45378367	ENSG00000275672,ENSG00000171766,ENSG00000238941,ENSG00000259433,ENSG00000235390
chr15	45399717	45399874	15:45399717-45399874	ENSG00000171763,ENSG00000171766,ENSG00000238941,ENSG00000259433,ENSG00000235390
chr15	45402217	45402387	15:45402217-45402387	ENSG00000260170,ENSG00000104164,ENSG00000275709,ENSG00000104154,ENSG00000171763,ENSG00000275672,ENSG00000171766,ENSG00000238941,ENSG00000259433,ENSG00000235390,ENSG00000259338,ENSG00000261709,ENSG00000279014
chr15	45403617	45403787	15:45403617-45403787	ENSG00000171763,ENSG00000171766
chr15	45425228	45425378	15:45425228-45425378	ENSG00000284386,ENSG00000166920,ENSG00000171763,ENSG00000249839
chr15	45442897	45443047	15:45442897-45443047	ENSG00000259354,ENSG00000284386,ENSG00000259342,ENSG00000166920
chr15	45454957	45455107	15:45454957-45455107	ENSG00000260170,ENSG00000104164,ENSG00000275709,ENSG00000259427,ENSG00000179362,ENSG00000104154,ENSG00000259354,ENSG00000284386,ENSG00000259342,ENSG00000166920,ENSG00000238941,ENSG00000259433,ENSG00000235390
chr15	45456717	45456867	15:45456717-45456867	ENSG00000200419,ENSG00000260170,ENSG00000104164,ENSG00000275709,ENSG00000259427,ENSG00000179362,ENSG00000104154,ENSG00000259354,ENSG00000284386,ENSG00000259342,ENSG00000166920,ENSG00000171763,ENSG00000238941,ENSG00000259433,ENSG00000235390
chr15	45532995	45533147	15:45532995-45533147	ENSG00000259427,ENSG00000259681,ENSG00000207516,ENSG00000179362,ENSG00000104154
chr15	45551823	45551973	15:45551823-45551973	ENSG00000259427,ENSG00000259681,ENSG00000179362
chr15	45587137	45587287	15:45587137-45587287	ENSG00000200419,ENSG00000260170,ENSG00000104164,ENSG00000275709,ENSG00000259427,ENSG00000179362,ENSG00000104154
chr15	45587717	45587907	15:45587717-45587907	ENSG00000200419,ENSG00000260170,ENSG00000104164,ENSG00000275709,ENSG00000259427,ENSG00000104154
chr15	45614335	45614485	15:45614335-45614485	ENSG00000200419,ENSG00000260170,ENSG00000104164,ENSG00000275709,ENSG00000259427,ENSG00000179362,ENSG00000104154,ENSG00000249839
chr15	45631377	45631527	15:45631377-45631527	ENSG00000273972,ENSG00000137767,ENSG00000200419,ENSG00000260170,ENSG00000104164,ENSG00000275709,ENSG00000259427,ENSG00000259681,ENSG00000179362,ENSG00000104154,ENSG00000238941,ENSG00000259433
chr15	45631938	45632088	15:45631938-45632088	ENSG00000137767,ENSG00000104154
chr15	45634685	45634835	15:45634685-45634835	ENSG00000137767
chr15	45634897	45635144	15:45634897-45635144	ENSG00000137767
chr15	45637643	45637809	15:45637643-45637809	ENSG00000137767
chr15	45640697	45640847	15:45640697-45640847	ENSG00000273972,ENSG00000137767,ENSG00000260170,ENSG00000104164,ENSG00000275709,ENSG00000259427,ENSG00000179362,ENSG00000104154
chr15	45641457	45641647	15:45641457-45641647	ENSG00000273972,ENSG00000137767,ENSG00000259427,ENSG00000104154
chr15	45645717	45645903	15:45645717-45645903	ENSG00000137767
chr15	45648977	45649147	15:45648977-45649147	ENSG00000137767,ENSG00000259427,ENSG00000179362,ENSG00000104154
chr15	45705757	45705907	15:45705757-45705907	ENSG00000259200,ENSG00000273972
chr15	45714626	45714776	15:45714626-45714776	ENSG00000259200,ENSG00000273972
chr15	45715021	45715171	15:45715021-45715171	ENSG00000273972
chr15	45747545	45747744	15:45747545-45747744	-
chr15	45773254	45773404	15:45773254-45773404	-
chr15	45795597	45795747	15:45795597-45795747	ENSG00000168781
chr15	45810337	45810507	15:45810337-45810507	-
chr15	45849197	45849387	15:45849197-45849387	-
chr15	45856297	45856447	15:45856297-45856447	ENSG00000285934,ENSG00000238819,ENSG00000259743,ENSG00000259200
chr15	45871157	45871327	15:45871157-45871327	ENSG00000259743,ENSG00000259200
chr15	45903393	45903543	15:45903393-45903543	-
chr15	45919997	45920147	15:45919997-45920147	ENSG00000259743
chr15	45943377	45943527	15:45943377-45943527	ENSG00000284540,ENSG00000223308,ENSG00000259255,ENSG00000238819,ENSG00000259743
chr15	45948435	45948585	15:45948435-45948585	-
chr15	45974934	45975084	15:45974934-45975084	-
chr15	46091948	46092098	15:46091948-46092098	ENSG00000259743
chr15	46126638	46126933	15:46126638-46126933	ENSG00000259743
chr15	46208532	46208682	15:46208532-46208682	-
chr15	46280865	46281015	15:46280865-46281015	-
chr15	46312237	46312407	15:46312237-46312407	ENSG00000285934,ENSG00000238819,ENSG00000287020
chr15	46344457	46344618	15:46344457-46344618	ENSG00000285934,ENSG00000238819,ENSG00000259593
chr15	46386490	46386640	15:46386490-46386640	ENSG00000285934,ENSG00000238819
chr15	46413917	46414087	15:46413917-46414087	ENSG00000287704,ENSG00000285934,ENSG00000238819
chr15	46441417	46441587	15:46441417-46441587	ENSG00000284540,ENSG00000223308,ENSG00000259255,ENSG00000287704,ENSG00000285934,ENSG00000238819
chr15	46442317	46442487	15:46442317-46442487	ENSG00000284540,ENSG00000259509,ENSG00000223308,ENSG00000259255,ENSG00000238456,ENSG00000287704,ENSG00000285934,ENSG00000238819,ENSG00000259743
chr15	46518448	46518598	15:46518448-46518598	-
chr15	46619068	46619218	15:46619068-46619218	-
chr15	46652377	46652527	15:46652377-46652527	ENSG00000223308,ENSG00000259255,ENSG00000238456
chr15	46677617	46677787	15:46677617-46677787	ENSG00000223308,ENSG00000259255,ENSG00000238456
chr15	46763217	46763389	15:46763217-46763389	ENSG00000259509,ENSG00000223308,ENSG00000259255
chr15	46848817	46848967	15:46848817-46848967	ENSG00000284540,ENSG00000259509,ENSG00000223308,ENSG00000259255,ENSG00000238456,ENSG00000285934
chr15	46854698	46854848	15:46854698-46854848	ENSG00000259509
chr15	46892737	46892887	15:46892737-46892887	-
chr15	47194858	47195037	15:47194858-47195037	ENSG00000284540
chr15	47196118	47196288	15:47196118-47196288	ENSG00000287439,ENSG00000259730,ENSG00000259588,ENSG00000259554,ENSG00000222343,ENSG00000284540
chr15	47293918	47294068	15:47293918-47294068	ENSG00000259554,ENSG00000222343,ENSG00000284540
chr15	47383238	47383388	15:47383238-47383388	ENSG00000259360,ENSG00000259221
chr15	47384418	47384588	15:47384418-47384588	ENSG00000259588,ENSG00000259360,ENSG00000259221,ENSG00000259554,ENSG00000222343,ENSG00000284540
chr15	47431618	47431788	15:47431618-47431788	ENSG00000259360,ENSG00000259221,ENSG00000259554,ENSG00000222343
chr15	47443942	47444092	15:47443942-47444092	-
chr15	47466462	47466612	15:47466462-47466612	-
chr15	47471578	47471748	15:47471578-47471748	ENSG00000259588
chr15	47514465	47514615	15:47514465-47514615	ENSG00000259588,ENSG00000259740
chr15	47523756	47523979	15:47523756-47523979	ENSG00000259740
chr15	47575278	47575428	15:47575278-47575428	ENSG00000259588
chr15	47621369	47621519	15:47621369-47621519	ENSG00000259588
chr15	47717058	47717208	15:47717058-47717208	ENSG00000137872
chr15	47717378	47717568	15:47717378-47717568	ENSG00000137872
chr15	47726438	47726608	15:47726438-47726608	ENSG00000213862,ENSG00000137872
chr15	47727818	47727968	15:47727818-47727968	ENSG00000213862,ENSG00000137872
chr15	47750538	47750688	15:47750538-47750688	ENSG00000259730,ENSG00000259572,ENSG00000213862,ENSG00000259588,ENSG00000259554,ENSG00000222343,ENSG00000137872
chr15	47756998	47757148	15:47756998-47757148	ENSG00000259572,ENSG00000137872
chr15	47762738	47762916	15:47762738-47762916	ENSG00000137872
chr15	47773358	47773508	15:47773358-47773508	ENSG00000259730,ENSG00000259572,ENSG00000259588,ENSG00000137872
chr15	47812538	47812688	15:47812538-47812688	ENSG00000259730,ENSG00000259754,ENSG00000259572
chr15	47812798	47812988	15:47812798-47812988	ENSG00000259730,ENSG00000259754,ENSG00000259572
chr15	47820878	47821068	15:47820878-47821068	ENSG00000259572
chr15	47822198	47822348	15:47822198-47822348	ENSG00000259572
chr15	47871019	47871174	15:47871019-47871174	ENSG00000259730,ENSG00000259572
chr15	47885998	47886168	15:47885998-47886168	ENSG00000259730,ENSG00000259754,ENSG00000259572,ENSG00000259588,ENSG00000284540
chr15	47987517	47987667	15:47987517-47987667	ENSG00000287439
chr15	47988018	47988188	15:47988018-47988188	ENSG00000287439,ENSG00000259730
chr15	48006298	48006448	15:48006298-48006448	ENSG00000259730
chr15	48021458	48021608	15:48021458-48021608	ENSG00000188467,ENSG00000259730
chr15	48021798	48021968	15:48021798-48021968	ENSG00000188467,ENSG00000259730
chr15	48040278	48040448	15:48040278-48040448	-
chr15	48062667	48062822	15:48062667-48062822	ENSG00000188467
chr15	48085118	48085268	15:48085118-48085268	ENSG00000188467
chr15	48096918	48097068	15:48096918-48097068	ENSG00000188467
chr15	48149998	48150148	15:48149998-48150148	ENSG00000104177,ENSG00000188467
chr15	48177598	48177748	15:48177598-48177748	ENSG00000259385,ENSG00000259235,ENSG00000074803,ENSG00000233932,ENSG00000104177,ENSG00000188467
chr15	48178278	48178428	15:48178278-48178428	ENSG00000259385,ENSG00000259235,ENSG00000074803,ENSG00000233932,ENSG00000104177,ENSG00000188467
chr15	48190953	48191108	15:48190953-48191108	ENSG00000259385,ENSG00000259235,ENSG00000074803,ENSG00000233932
chr15	48206085	48206263	15:48206085-48206263	ENSG00000259385,ENSG00000074803
chr15	48245038	48245188	15:48245038-48245188	-
chr15	48250678	48250828	15:48250678-48250828	ENSG00000074803,ENSG00000188467
chr15	48285818	48285988	15:48285818-48285988	ENSG00000128951,ENSG00000202542,ENSG00000259488,ENSG00000188467
chr15	48331338	48331488	15:48331338-48331488	ENSG00000128951,ENSG00000202542,ENSG00000259488
chr15	48331618	48331788	15:48331618-48331788	ENSG00000128951,ENSG00000202542,ENSG00000259488
chr15	48352560	48352710	15:48352560-48352710	ENSG00000128951,ENSG00000202542,ENSG00000259488
chr15	48373938	48374088	15:48373938-48374088	-
chr15	48402898	48403068	15:48402898-48403068	-
chr15	48437298	48437468	15:48437298-48437468	ENSG00000166147
chr15	48447738	48447928	15:48447738-48447928	ENSG00000166147
chr15	48460175	48460325	15:48460175-48460325	ENSG00000166147
chr15	48493598	48493768	15:48493598-48493768	ENSG00000274654,ENSG00000286947
chr15	48507578	48507728	15:48507578-48507728	ENSG00000274654,ENSG00000286947
chr15	48559378	48559528	15:48559378-48559528	ENSG00000274654,ENSG00000286947
chr15	48565998	48566148	15:48565998-48566148	ENSG00000274654,ENSG00000286947
chr15	48580098	48580248	15:48580098-48580248	ENSG00000274654,ENSG00000286947
chr15	48582498	48582648	15:48582498-48582648	ENSG00000274654,ENSG00000286947
chr15	48592418	48592608	15:48592418-48592608	ENSG00000274654,ENSG00000286947
chr15	48602878	48603028	15:48602878-48603028	ENSG00000274654,ENSG00000286947
chr15	48625258	48625448	15:48625258-48625448	ENSG00000273925,ENSG00000274654,ENSG00000286947
chr15	48645678	48645828	15:48645678-48645828	ENSG00000273925,ENSG00000259705,ENSG00000166147
chr15	48645918	48646108	15:48645918-48646108	ENSG00000273925,ENSG00000259705,ENSG00000274654,ENSG00000286947,ENSG00000166147
chr15	48671506	48671681	15:48671506-48671681	ENSG00000273925
chr15	48680978	48681128	15:48680978-48681128	ENSG00000273925
chr15	48695318	48695468	15:48695318-48695468	ENSG00000273925,ENSG00000274654,ENSG00000286947
chr15	48703725	48703875	15:48703725-48703875	ENSG00000273925
chr15	48711225	48711375	15:48711225-48711375	ENSG00000273925
chr15	48723378	48723528	15:48723378-48723528	ENSG00000259670,ENSG00000259469,ENSG00000259216,ENSG00000273925,ENSG00000274654,ENSG00000286947
chr15	48761818	48762028	15:48761818-48762028	ENSG00000259670
chr15	48794730	48794880	15:48794730-48794880	ENSG00000259670,ENSG00000103995
chr15	48797058	48797228	15:48797058-48797228	ENSG00000259670,ENSG00000103995,ENSG00000274654,ENSG00000286947
chr15	48802998	48803148	15:48802998-48803148	ENSG00000276593,ENSG00000207105,ENSG00000259700,ENSG00000259670,ENSG00000103995,ENSG00000273925,ENSG00000274654,ENSG00000286947,ENSG00000128951
chr15	48810458	48810608	15:48810458-48810608	ENSG00000259700,ENSG00000103995
chr15	48811098	48811268	15:48811098-48811268	ENSG00000243338,ENSG00000259656,ENSG00000259700,ENSG00000259670,ENSG00000103995,ENSG00000274654,ENSG00000286947
chr15	48861951	48862103	15:48861951-48862103	ENSG00000207105
chr15	48868658	48868815	15:48868658-48868815	ENSG00000255302,ENSG00000185634
chr15	48877998	48878168	15:48877998-48878168	ENSG00000207105,ENSG00000255302,ENSG00000185634
chr15	48925878	48926028	15:48925878-48926028	ENSG00000276593,ENSG00000275580,ENSG00000259656,ENSG00000207105,ENSG00000259602
chr15	48939770	48939928	15:48939770-48939928	ENSG00000207105,ENSG00000259602
chr15	48940678	48940848	15:48940678-48940848	ENSG00000276593,ENSG00000259656,ENSG00000207105,ENSG00000259602
chr15	48946118	48946268	15:48946118-48946268	ENSG00000276593,ENSG00000275580,ENSG00000259656,ENSG00000207105,ENSG00000259500,ENSG00000259602,ENSG00000185634
chr15	48963622	48963772	15:48963622-48963772	ENSG00000207105,ENSG00000259500,ENSG00000185634
chr15	48963896	48964048	15:48963896-48964048	ENSG00000207105,ENSG00000259500,ENSG00000185634
chr15	48966736	48966888	15:48966736-48966888	ENSG00000207105,ENSG00000259500,ENSG00000185634
chr15	48975842	48975992	15:48975842-48975992	ENSG00000207105,ENSG00000259500
chr15	49031900	49032050	15:49031900-49032050	ENSG00000259656,ENSG00000265942,ENSG00000207105
chr15	49045778	49045948	15:49045778-49045948	ENSG00000259656,ENSG00000265942,ENSG00000207105,ENSG00000138593
chr15	49046498	49046648	15:49046498-49046648	ENSG00000259656,ENSG00000265942,ENSG00000207105,ENSG00000138593
chr15	49075958	49076108	15:49075958-49076108	ENSG00000259656
chr15	49135978	49136148	15:49135978-49136148	ENSG00000243338,ENSG00000200120,ENSG00000166200,ENSG00000259656,ENSG00000207105
chr15	49146118	49146268	15:49146118-49146268	ENSG00000259467,ENSG00000200120,ENSG00000166200,ENSG00000259656
chr15	49155618	49155788	15:49155618-49155788	ENSG00000243338,ENSG00000259545,ENSG00000264210,ENSG00000259467,ENSG00000156958,ENSG00000200120,ENSG00000166200,ENSG00000259656,ENSG00000207105
chr15	49170058	49170228	15:49170058-49170228	ENSG00000243338,ENSG00000259545,ENSG00000264210,ENSG00000259467,ENSG00000156958,ENSG00000166200
chr15	49216478	49216648	15:49216478-49216648	ENSG00000276593,ENSG00000275580,ENSG00000243338,ENSG00000259545
chr15	49235658	49235848	15:49235658-49235848	ENSG00000140285,ENSG00000276593,ENSG00000275580,ENSG00000243338,ENSG00000156958
chr15	49242978	49243128	15:49242978-49243128	ENSG00000275580
chr15	49313758	49313928	15:49313758-49313928	ENSG00000276593,ENSG00000275580,ENSG00000156958
chr15	49370876	49371026	15:49370876-49371026	ENSG00000259531,ENSG00000276593,ENSG00000275580
chr15	49418938	49419111	15:49418938-49419111	ENSG00000140285,ENSG00000276593,ENSG00000275580
chr15	49421985	49422168	15:49421985-49422168	ENSG00000140285
chr15	49468748	49468898	15:49468748-49468898	-
chr15	49530221	49530371	15:49530221-49530371	-
chr15	49620878	49621028	15:49620878-49621028	ENSG00000259188,ENSG00000104047,ENSG00000166262
chr15	49627718	49627868	15:49627718-49627868	ENSG00000104047,ENSG00000166262
chr15	49646038	49646208	15:49646038-49646208	ENSG00000201086,ENSG00000259188,ENSG00000259388,ENSG00000104047,ENSG00000276593,ENSG00000275580,ENSG00000166262
chr15	49675158	49675308	15:49675158-49675308	ENSG00000201086,ENSG00000259188,ENSG00000259388
chr15	49686752	49686908	15:49686752-49686908	ENSG00000259388
chr15	49816078	49816268	15:49816078-49816268	ENSG00000259188,ENSG00000259388
chr15	49831718	49831888	15:49831718-49831888	ENSG00000259188,ENSG00000259388
chr15	49832698	49832888	15:49832698-49832888	ENSG00000259188,ENSG00000259388
chr15	49848258	49848428	15:49848258-49848428	ENSG00000259188,ENSG00000259388
chr15	49903219	49903369	15:49903219-49903369	ENSG00000259188,ENSG00000104043
chr15	49946840	49946990	15:49946840-49946990	ENSG00000201086
chr15	49964126	49964318	15:49964126-49964318	ENSG00000201086
chr15	50003818	50003968	15:50003818-50003968	ENSG00000201086,ENSG00000259188
chr15	50028459	50028609	15:50028459-50028609	ENSG00000201086
chr15	50051898	50052088	15:50051898-50052088	ENSG00000201086,ENSG00000259188,ENSG00000104043
chr15	50066322	50066472	15:50066322-50066472	-
chr15	50076998	50077168	15:50076998-50077168	-
chr15	50134858	50135008	15:50134858-50135008	ENSG00000201086,ENSG00000259188,ENSG00000104043,ENSG00000259388,ENSG00000276593,ENSG00000275580
chr15	50137438	50137608	15:50137438-50137608	ENSG00000104043
chr15	50143578	50143728	15:50143578-50143728	ENSG00000104043
chr15	50145478	50145628	15:50145478-50145628	ENSG00000259188,ENSG00000104043
chr15	50148485	50148635	15:50148485-50148635	ENSG00000259188
chr15	50163078	50163228	15:50163078-50163228	-
chr15	50166298	50166468	15:50166298-50166468	ENSG00000140284
chr15	50190378	50190528	15:50190378-50190528	ENSG00000140284,ENSG00000104043
chr15	50190858	50191028	15:50190858-50191028	ENSG00000140284,ENSG00000104043
chr15	50227158	50227328	15:50227158-50227328	ENSG00000140287,ENSG00000200605
chr15	50241778	50241948	15:50241778-50241948	ENSG00000241175,ENSG00000140287,ENSG00000200605
chr15	50257959	50258109	15:50257959-50258109	ENSG00000140287
chr15	50280378	50280548	15:50280378-50280548	ENSG00000140287
chr15	50316158	50316348	15:50316158-50316348	-
chr15	50353298	50353468	15:50353298-50353468	ENSG00000284284,ENSG00000259715,ENSG00000244879,ENSG00000285410,ENSG00000271819,ENSG00000104064
chr15	50353978	50354148	15:50353978-50354148	ENSG00000284284,ENSG00000259715,ENSG00000244879,ENSG00000285410,ENSG00000271819,ENSG00000104064
chr15	50354838	50355006	15:50354838-50355006	ENSG00000244879,ENSG00000285410,ENSG00000271819,ENSG00000104064
chr15	50355147	50355297	15:50355147-50355297	ENSG00000284284,ENSG00000259715,ENSG00000244879,ENSG00000285410,ENSG00000104064
chr15	50355338	50355508	15:50355338-50355508	ENSG00000242737,ENSG00000284284,ENSG00000259715,ENSG00000244879,ENSG00000285410,ENSG00000104064
chr15	50358938	50359108	15:50358938-50359108	ENSG00000284284,ENSG00000259715,ENSG00000244879,ENSG00000285410,ENSG00000104064
chr15	50424198	50424388	15:50424198-50424388	ENSG00000242737,ENSG00000252376,ENSG00000138592,ENSG00000259465
chr15	50451465	50451615	15:50451465-50451615	ENSG00000242737,ENSG00000252376
chr15	50505807	50505957	15:50505807-50505957	ENSG00000170236
chr15	50563118	50563268	15:50563118-50563268	ENSG00000259684,ENSG00000170236
chr15	50622422	50622572	15:50622422-50622572	ENSG00000092439
chr15	50677058	50677248	15:50677058-50677248	ENSG00000081014,ENSG00000273674,ENSG00000243027,ENSG00000288645,ENSG00000092439,ENSG00000170236
chr15	50686178	50686328	15:50686178-50686328	ENSG00000243027,ENSG00000288645,ENSG00000092439
chr15	50686678	50686888	15:50686678-50686888	ENSG00000243027,ENSG00000288645,ENSG00000092439
chr15	50687058	50687208	15:50687058-50687208	ENSG00000243027,ENSG00000288645,ENSG00000092439
chr15	50746998	50747148	15:50746998-50747148	ENSG00000259773,ENSG00000279665,ENSG00000138600
chr15	50758935	50759085	15:50758935-50759085	ENSG00000259773,ENSG00000279665,ENSG00000138600
chr15	50765258	50765428	15:50765258-50765428	ENSG00000259773,ENSG00000279665,ENSG00000138600
chr15	50787000	50787150	15:50787000-50787150	ENSG00000241130
chr15	50798778	50798928	15:50798778-50798928	ENSG00000241130
chr15	50816258	50816448	15:50816258-50816448	-
chr15	50828938	50829088	15:50828938-50829088	ENSG00000241130,ENSG00000259773,ENSG00000279665,ENSG00000138600,ENSG00000170236,ENSG00000242737,ENSG00000252376
chr15	50854658	50854848	15:50854658-50854848	-
chr15	50877098	50877268	15:50877098-50877268	ENSG00000081014,ENSG00000273674,ENSG00000243027,ENSG00000288645,ENSG00000092439,ENSG00000170236,ENSG00000242737
chr15	50880657	50880815	15:50880657-50880815	ENSG00000273674
chr15	50881238	50881388	15:50881238-50881388	ENSG00000273674
chr15	50884078	50884228	15:50884078-50884228	ENSG00000081014,ENSG00000273674,ENSG00000170236,ENSG00000242737,ENSG00000252376
chr15	50884703	50884853	15:50884703-50884853	ENSG00000273674
chr15	50885338	50885488	15:50885338-50885488	ENSG00000259240,ENSG00000259378,ENSG00000081014,ENSG00000273674,ENSG00000259773,ENSG00000279665,ENSG00000138600,ENSG00000243027,ENSG00000288645,ENSG00000259684,ENSG00000092439,ENSG00000170236,ENSG00000242737,ENSG00000252376
chr15	50885928	50886098	15:50885928-50886098	ENSG00000081014,ENSG00000273674
chr15	50908518	50908688	15:50908518-50908688	ENSG00000081014,ENSG00000273674
chr15	50910498	50910668	15:50910498-50910668	ENSG00000259378,ENSG00000081014,ENSG00000273674
chr15	50953438	50953608	15:50953438-50953608	ENSG00000259378
chr15	51004266	51004566	15:51004266-51004566	ENSG00000081014
chr15	51030786	51030948	15:51030786-51030948	ENSG00000259204,ENSG00000259240
chr15	51077683	51077840	15:51077683-51077840	ENSG00000259204,ENSG00000259240
chr15	51098178	51098328	15:51098178-51098328	ENSG00000259204,ENSG00000183578
chr15	51103485	51103635	15:51103485-51103635	ENSG00000183578
chr15	51109318	51109468	15:51109318-51109468	ENSG00000259204,ENSG00000183578
chr15	51117398	51117548	15:51117398-51117548	ENSG00000259204,ENSG00000183578
chr15	51121238	51121388	15:51121238-51121388	ENSG00000259678,ENSG00000259194,ENSG00000270378,ENSG00000186417,ENSG00000266593,ENSG00000259204,ENSG00000183578,ENSG00000259240,ENSG00000259378,ENSG00000252376
chr15	51132818	51132968	15:51132818-51132968	ENSG00000259678,ENSG00000259194,ENSG00000270378,ENSG00000186417,ENSG00000266593,ENSG00000259204,ENSG00000183578,ENSG00000259240,ENSG00000259378
chr15	51135418	51135568	15:51135418-51135568	ENSG00000259678,ENSG00000259194,ENSG00000270378,ENSG00000259204
chr15	51144278	51144428	15:51144278-51144428	ENSG00000259678,ENSG00000259194,ENSG00000270378,ENSG00000266593,ENSG00000259204
chr15	51162998	51163148	15:51162998-51163148	ENSG00000259678,ENSG00000259194,ENSG00000270378,ENSG00000186417
chr15	51163258	51163424	15:51163258-51163424	ENSG00000259678,ENSG00000259194,ENSG00000270378,ENSG00000186417,ENSG00000266593
chr15	51192758	51192908	15:51192758-51192908	ENSG00000259678,ENSG00000259194,ENSG00000270378,ENSG00000266593
chr15	51223798	51223968	15:51223798-51223968	ENSG00000259678,ENSG00000259194,ENSG00000270378,ENSG00000266593,ENSG00000137869
chr15	51228558	51228708	15:51228558-51228708	ENSG00000259678,ENSG00000259194,ENSG00000270378,ENSG00000186417,ENSG00000259701,ENSG00000266593,ENSG00000137869
chr15	51229936	51230172	15:51229936-51230172	ENSG00000266593
chr15	51281453	51281609	15:51281453-51281609	ENSG00000259194,ENSG00000270378,ENSG00000186417,ENSG00000259701,ENSG00000137869
chr15	51313138	51313288	15:51313138-51313288	ENSG00000259194,ENSG00000270378,ENSG00000259306,ENSG00000278098,ENSG00000283614,ENSG00000137869
chr15	51381304	51381458	15:51381304-51381458	ENSG00000259678,ENSG00000259194,ENSG00000270378,ENSG00000186417,ENSG00000259701
chr15	51446490	51446640	15:51446490-51446640	ENSG00000259668,ENSG00000104093,ENSG00000259678
chr15	51450098	51450268	15:51450098-51450268	ENSG00000259668,ENSG00000104093,ENSG00000259678
chr15	51499458	51499621	15:51499458-51499621	-
chr15	51537061	51537211	15:51537061-51537211	-
chr15	51576896	51577107	15:51576896-51577107	-
chr15	51600258	51600428	15:51600258-51600428	ENSG00000104093
chr15	51622818	51623048	15:51622818-51623048	ENSG00000104093
chr15	51647318	51647488	15:51647318-51647488	ENSG00000259377,ENSG00000128872,ENSG00000259241
chr15	51650038	51650188	15:51650038-51650188	ENSG00000259377,ENSG00000128872,ENSG00000140280,ENSG00000259296,ENSG00000259241
chr15	51681418	51681608	15:51681418-51681608	ENSG00000259296,ENSG00000259241,ENSG00000104112
chr15	51726438	51726588	15:51726438-51726588	ENSG00000259377,ENSG00000128872,ENSG00000140280,ENSG00000259296,ENSG00000259241,ENSG00000104112
chr15	51731911	51732061	15:51731911-51732061	ENSG00000259377,ENSG00000128872,ENSG00000140280,ENSG00000259296,ENSG00000259241
chr15	51759582	51759744	15:51759582-51759744	ENSG00000259377,ENSG00000128872,ENSG00000140280
chr15	51777098	51777248	15:51777098-51777248	ENSG00000259377,ENSG00000128872,ENSG00000140280,ENSG00000259296,ENSG00000259241
chr15	51828738	51828908	15:51828738-51828908	ENSG00000274954,ENSG00000138594
chr15	51829558	51829708	15:51829558-51829708	ENSG00000274954,ENSG00000138594
chr15	51842978	51843148	15:51842978-51843148	ENSG00000277677,ENSG00000274954
chr15	51846477	51846627	15:51846477-51846627	ENSG00000277677,ENSG00000274954
chr15	51864498	51864668	15:51864498-51864668	ENSG00000259556,ENSG00000259632,ENSG00000277677,ENSG00000274954
chr15	51874818	51874988	15:51874818-51874988	ENSG00000259632,ENSG00000138594
chr15	51875378	51875548	15:51875378-51875548	ENSG00000259556,ENSG00000259185,ENSG00000272337,ENSG00000259201,ENSG00000207484,ENSG00000259632,ENSG00000277677,ENSG00000274954,ENSG00000138594
chr15	51907618	51907768	15:51907618-51907768	ENSG00000259556,ENSG00000259185,ENSG00000272337,ENSG00000259201,ENSG00000138594
chr15	51908418	51908588	15:51908418-51908588	ENSG00000259556,ENSG00000259185,ENSG00000272337,ENSG00000259201,ENSG00000138594
chr15	51917578	51917728	15:51917578-51917728	ENSG00000259556,ENSG00000138594
chr15	51971738	51971908	15:51971738-51971908	ENSG00000206995,ENSG00000259709,ENSG00000274528,ENSG00000259438,ENSG00000069956,ENSG00000166477,ENSG00000259556
chr15	52006520	52006688	15:52006520-52006688	ENSG00000274528,ENSG00000259438,ENSG00000069956
chr15	52011038	52011190	15:52011038-52011190	ENSG00000274528,ENSG00000259438,ENSG00000069956
chr15	52013178	52013328	15:52013178-52013328	ENSG00000274528,ENSG00000259438,ENSG00000069956
chr15	52019098	52019288	15:52019098-52019288	ENSG00000274528,ENSG00000259438,ENSG00000069956
chr15	52019838	52019999	15:52019838-52019999	ENSG00000274528,ENSG00000259438,ENSG00000069956
chr15	52021238	52021388	15:52021238-52021388	ENSG00000259398,ENSG00000274528,ENSG00000259438,ENSG00000069956
chr15	52031683	52031833	15:52031683-52031833	ENSG00000259398
chr15	52050521	52050671	15:52050521-52050671	ENSG00000259398
chr15	52053038	52053228	15:52053038-52053228	ENSG00000259398
chr15	52077078	52077228	15:52077078-52077228	ENSG00000206995,ENSG00000259709,ENSG00000137875,ENSG00000259178,ENSG00000259398,ENSG00000166477,ENSG00000259556
chr15	52080138	52080288	15:52080138-52080288	ENSG00000259178,ENSG00000259556
chr15	52093598	52093748	15:52093598-52093748	ENSG00000242327
chr15	52093938	52094108	15:52093938-52094108	ENSG00000137875,ENSG00000242327,ENSG00000259178
chr15	52100538	52100688	15:52100538-52100688	ENSG00000206995,ENSG00000259709,ENSG00000259327,ENSG00000137875,ENSG00000242327,ENSG00000259712,ENSG00000259556
chr15	52100918	52101088	15:52100918-52101088	ENSG00000206995,ENSG00000259709,ENSG00000259327,ENSG00000137875,ENSG00000242327,ENSG00000259712,ENSG00000259556
chr15	52102578	52102748	15:52102578-52102748	ENSG00000206995,ENSG00000259709,ENSG00000259327,ENSG00000137875,ENSG00000242327,ENSG00000259712,ENSG00000259556
chr15	52103578	52103728	15:52103578-52103728	ENSG00000206995,ENSG00000259709,ENSG00000259327,ENSG00000069966,ENSG00000137875,ENSG00000242327,ENSG00000259712,ENSG00000259556
chr15	52124606	52124756	15:52124606-52124756	ENSG00000259709,ENSG00000259327,ENSG00000069966,ENSG00000137875
chr15	52144038	52144219	15:52144038-52144219	ENSG00000206995,ENSG00000259709,ENSG00000069966
chr15	52179358	52179508	15:52179358-52179508	ENSG00000259577,ENSG00000206995,ENSG00000069966
chr15	52179798	52180048	15:52179798-52180048	ENSG00000259577,ENSG00000206995,ENSG00000069966
chr15	52227518	52227668	15:52227518-52227668	ENSG00000259577,ENSG00000206995,ENSG00000069966
chr15	52229018	52229188	15:52229018-52229188	ENSG00000259577,ENSG00000206995,ENSG00000069966,ENSG00000259556
chr15	52233518	52233668	15:52233518-52233668	ENSG00000206995
chr15	52247098	52247248	15:52247098-52247248	ENSG00000128833
chr15	52250618	52250768	15:52250618-52250768	ENSG00000128833
chr15	52252878	52253048	15:52252878-52253048	ENSG00000259203,ENSG00000260618,ENSG00000128833,ENSG00000206995
chr15	52256438	52256588	15:52256438-52256588	ENSG00000128833
chr15	52257838	52257988	15:52257838-52257988	ENSG00000260618,ENSG00000128833
chr15	52261918	52262068	15:52261918-52262068	ENSG00000259203,ENSG00000260618,ENSG00000221052,ENSG00000128833
chr15	52284258	52284408	15:52284258-52284408	ENSG00000221052
chr15	52288458	52288628	15:52288458-52288628	ENSG00000221052,ENSG00000128833
chr15	52289656	52289806	15:52289656-52289806	-
chr15	52290918	52291068	15:52290918-52291068	ENSG00000128833
chr15	52295786	52295936	15:52295786-52295936	ENSG00000128833
chr15	52306378	52306528	15:52306378-52306528	ENSG00000128833
chr15	52326858	52327008	15:52326858-52327008	ENSG00000197535
chr15	52331578	52331728	15:52331578-52331728	-
chr15	52337318	52337468	15:52337318-52337468	-
chr15	52362586	52362886	15:52362586-52362886	-
chr15	52368492	52368642	15:52368492-52368642	-
chr15	52392378	52392568	15:52392378-52392568	ENSG00000197535
chr15	52416628	52416808	15:52416628-52416808	-
chr15	52417598	52417748	15:52417598-52417748	-
chr15	52427918	52428088	15:52427918-52428088	ENSG00000197535
chr15	52440538	52440708	15:52440538-52440708	-
chr15	52481958	52482128	15:52481958-52482128	ENSG00000231169
chr15	52483838	52484043	15:52483838-52484043	ENSG00000231169
chr15	52496918	52497068	15:52496918-52497068	ENSG00000260618,ENSG00000231169,ENSG00000197535
chr15	52523258	52523428	15:52523258-52523428	ENSG00000260618,ENSG00000231169,ENSG00000197535
chr15	52529138	52529288	15:52529138-52529288	ENSG00000197535
chr15	52558318	52558468	15:52558318-52558468	ENSG00000260618,ENSG00000128989
chr15	52569078	52569228	15:52569078-52569228	ENSG00000260618,ENSG00000128989
chr15	52615378	52615528	15:52615378-52615528	-
chr15	52618840	52618990	15:52618840-52618990	-
chr15	52652038	52652188	15:52652038-52652188	ENSG00000287500,ENSG00000259935,ENSG00000047346,ENSG00000260618
chr15	52653059	52653232	15:52653059-52653232	ENSG00000287500,ENSG00000259935,ENSG00000047346
chr15	52653458	52653608	15:52653458-52653608	ENSG00000287500,ENSG00000259935,ENSG00000047346,ENSG00000260618
chr15	52679318	52679488	15:52679318-52679488	ENSG00000287500,ENSG00000047346,ENSG00000260618
chr15	52699518	52699668	15:52699518-52699668	-
chr15	52727998	52728148	15:52727998-52728148	-
chr15	52729038	52729188	15:52729038-52729188	-
chr15	52735578	52735728	15:52735578-52735728	-
chr15	52780638	52780795	15:52780638-52780795	ENSG00000259203,ENSG00000169856
chr15	52858060	52858288	15:52858060-52858288	ENSG00000259612,ENSG00000214896,ENSG00000259203
chr15	52912264	52912428	15:52912264-52912428	ENSG00000259612,ENSG00000214896
chr15	53072198	53072368	15:53072198-53072368	ENSG00000287596,ENSG00000259237,ENSG00000259612,ENSG00000214896,ENSG00000259203
chr15	53193318	53193488	15:53193318-53193488	ENSG00000259237
chr15	53197418	53197588	15:53197418-53197588	ENSG00000259237,ENSG00000259203,ENSG00000169856
chr15	53472968	53473118	15:53472968-53473118	ENSG00000287596
chr15	53523198	53523368	15:53523198-53523368	ENSG00000252066,ENSG00000166415,ENSG00000287596,ENSG00000259237,ENSG00000259612
chr15	53530838	53531028	15:53530838-53531028	ENSG00000166415,ENSG00000287596
chr15	53559478	53559628	15:53559478-53559628	ENSG00000252066,ENSG00000287596
chr15	53580478	53580648	15:53580478-53580648	ENSG00000252066,ENSG00000287596
chr15	53588878	53589028	15:53588878-53589028	ENSG00000259550,ENSG00000252066,ENSG00000166415,ENSG00000287596,ENSG00000259237,ENSG00000259612,ENSG00000214896,ENSG00000259203
chr15	53591178	53591328	15:53591178-53591328	ENSG00000252066,ENSG00000287596,ENSG00000259237,ENSG00000259612
chr15	53611618	53611768	15:53611618-53611768	ENSG00000252066,ENSG00000287596
chr15	53637814	53637964	15:53637814-53637964	ENSG00000252066
chr15	53675938	53676088	15:53675938-53676088	ENSG00000252066,ENSG00000166415
chr15	53711013	53711171	15:53711013-53711171	ENSG00000252066
chr15	53763018	53763168	15:53763018-53763168	ENSG00000206641,ENSG00000166415
chr15	53791738	53791888	15:53791738-53791888	-
chr15	53811644	53811809	15:53811644-53811809	-
chr15	53831138	53831288	15:53831138-53831288	ENSG00000259301
chr15	53833318	53833468	15:53833318-53833468	ENSG00000259301
chr15	53835435	53835585	15:53835435-53835585	ENSG00000259301
chr15	53837291	53837448	15:53837291-53837448	ENSG00000259301
chr15	53843258	53843423	15:53843258-53843423	ENSG00000259301
chr15	53865169	53865319	15:53865169-53865319	-
chr15	53910278	53910448	15:53910278-53910448	ENSG00000280362
chr15	53910978	53911128	15:53910978-53911128	ENSG00000280362
chr15	53976958	53977128	15:53976958-53977128	ENSG00000137766,ENSG00000259669
chr15	54028556	54028706	15:54028556-54028706	-
chr15	54045503	54045690	15:54045503-54045690	ENSG00000259619
chr15	54082967	54083117	15:54082967-54083117	-
chr15	54150378	54150548	15:54150378-54150548	ENSG00000259550,ENSG00000137766,ENSG00000287596,ENSG00000259237
chr15	54208918	54209068	15:54208918-54209068	ENSG00000259550
chr15	54387897	54388087	15:54387897-54388087	ENSG00000259550
chr15	54388897	54389047	15:54388897-54389047	ENSG00000259550
chr15	54518617	54518827	15:54518617-54518827	ENSG00000259550,ENSG00000137766
chr15	54580733	54580895	15:54580733-54580895	-
chr15	54583799	54583949	15:54583799-54583949	-
chr15	54638804	54638967	15:54638804-54638967	ENSG00000137766
chr15	54803557	54803743	15:54803557-54803743	-
chr15	54841154	54841304	15:54841154-54841304	-
chr15	55017011	55017162	15:55017011-55017162	-
chr15	55084340	55084490	15:55084340-55084490	ENSG00000260937
chr15	55109335	55109485	15:55109335-55109485	-
chr15	55168437	55168607	15:55168437-55168607	ENSG00000279145
chr15	55170477	55170627	15:55170477-55170627	ENSG00000279145
chr15	55196957	55197107	15:55196957-55197107	ENSG00000283891,ENSG00000277548,ENSG00000274765,ENSG00000069943,ENSG00000225973,ENSG00000276533,ENSG00000137876,ENSG00000279145
chr15	55217697	55217867	15:55217697-55217867	ENSG00000276533
chr15	55221257	55221427	15:55221257-55221427	ENSG00000283891,ENSG00000277548,ENSG00000274765,ENSG00000276533,ENSG00000069974
chr15	55225077	55225227	15:55225077-55225227	ENSG00000274765
chr15	55279797	55279947	15:55279797-55279947	ENSG00000283891,ENSG00000277548,ENSG00000274765,ENSG00000276533,ENSG00000069974
chr15	55282377	55282547	15:55282377-55282547	ENSG00000276533,ENSG00000069974
chr15	55290274	55290457	15:55290274-55290457	ENSG00000276533,ENSG00000069974
chr15	55290497	55290727	15:55290497-55290727	ENSG00000276533,ENSG00000069974
chr15	55318825	55319007	15:55318825-55319007	ENSG00000274765,ENSG00000069943,ENSG00000225973
chr15	55319117	55319287	15:55319117-55319287	ENSG00000283891,ENSG00000277548,ENSG00000274765,ENSG00000069943,ENSG00000225973,ENSG00000069974
chr15	55355752	55355902	15:55355752-55355902	ENSG00000283891,ENSG00000277548,ENSG00000274765,ENSG00000260916,ENSG00000069943
chr15	55357871	55358052	15:55357871-55358052	ENSG00000283891,ENSG00000277548,ENSG00000274765,ENSG00000260916,ENSG00000069943
chr15	55408437	55408607	15:55408437-55408607	ENSG00000261652,ENSG00000283891,ENSG00000277548,ENSG00000274765,ENSG00000260916,ENSG00000069943,ENSG00000225973
chr15	55435317	55435507	15:55435317-55435507	ENSG00000260036,ENSG00000283891,ENSG00000277548
chr15	55439777	55440021	15:55439777-55440021	ENSG00000260036
chr15	55489317	55489507	15:55489317-55489507	ENSG00000256061,ENSG00000261771,ENSG00000274765
chr15	55498277	55498447	15:55498277-55498447	ENSG00000256061,ENSG00000261771
chr15	55513957	55514107	15:55513957-55514107	ENSG00000256061
chr15	55514577	55514727	15:55514577-55514727	ENSG00000256061
chr15	55526617	55526767	15:55526617-55526767	-
chr15	55531017	55531187	15:55531017-55531187	ENSG00000285805,ENSG00000171016,ENSG00000256061,ENSG00000283891,ENSG00000274765
chr15	55538397	55538547	15:55538397-55538547	ENSG00000285805,ENSG00000171016
chr15	55553012	55553188	15:55553012-55553188	-
chr15	55587837	55587987	15:55587837-55587987	ENSG00000285805,ENSG00000171016
chr15	55627817	55627967	15:55627817-55627967	ENSG00000277245,ENSG00000261823,ENSG00000259941,ENSG00000259180,ENSG00000285805,ENSG00000171016,ENSG00000283891,ENSG00000277548,ENSG00000274765
chr15	55641717	55641867	15:55641717-55641867	-
chr15	55648497	55648690	15:55648497-55648690	ENSG00000259180
chr15	55649137	55649287	15:55649137-55649287	ENSG00000259180
chr15	55694817	55694967	15:55694817-55694967	ENSG00000259180
chr15	55704057	55704227	15:55704057-55704227	ENSG00000259180,ENSG00000166450
chr15	55737437	55737587	15:55737437-55737587	ENSG00000259369,ENSG00000259180,ENSG00000166450
chr15	55743097	55743267	15:55743097-55743267	ENSG00000259369,ENSG00000166450
chr15	55791597	55791747	15:55791597-55791747	ENSG00000259369,ENSG00000259180
chr15	55796677	55796827	15:55796677-55796827	-
chr15	55799857	55800007	15:55799857-55800007	-
chr15	55823249	55823427	15:55823249-55823427	-
chr15	55846237	55846390	15:55846237-55846390	-
chr15	55868857	55869007	15:55868857-55869007	-
chr15	55907897	55908067	15:55907897-55908067	ENSG00000261823,ENSG00000259941,ENSG00000199784,ENSG00000261333,ENSG00000230183,ENSG00000069869
chr15	55917097	55917247	15:55917097-55917247	ENSG00000069869
chr15	55917957	55918107	15:55917957-55918107	ENSG00000069869
chr15	55993577	55993727	15:55993577-55993727	ENSG00000239703,ENSG00000230183,ENSG00000069869
chr15	56040597	56040747	15:56040597-56040747	ENSG00000277245,ENSG00000261823,ENSG00000259941,ENSG00000199784,ENSG00000261072,ENSG00000261333,ENSG00000239703,ENSG00000230183,ENSG00000069869
chr15	56052857	56053020	15:56052857-56053020	ENSG00000199784,ENSG00000261333,ENSG00000239703,ENSG00000230183
chr15	56168537	56168687	15:56168537-56168687	ENSG00000261072
chr15	56205629	56205779	15:56205629-56205779	ENSG00000261072
chr15	56207817	56207967	15:56207817-56207967	ENSG00000261072
chr15	56215877	56216047	15:56215877-56216047	ENSG00000199784,ENSG00000261072
chr15	56243817	56243967	15:56243817-56243967	ENSG00000199784,ENSG00000275417,ENSG00000151575,ENSG00000261072,ENSG00000181827
chr15	56244397	56244567	15:56244397-56244567	ENSG00000199784,ENSG00000275417,ENSG00000151575,ENSG00000261072,ENSG00000181827
chr15	56246137	56246287	15:56246137-56246287	ENSG00000261823,ENSG00000199784,ENSG00000275417,ENSG00000151575,ENSG00000261072,ENSG00000181827
chr15	56249197	56249367	15:56249197-56249367	ENSG00000261823,ENSG00000259941,ENSG00000199784,ENSG00000275417,ENSG00000151575,ENSG00000261072,ENSG00000181827
chr15	56320977	56321147	15:56320977-56321147	ENSG00000261823,ENSG00000259941,ENSG00000261174,ENSG00000199784
chr15	56327857	56328007	15:56327857-56328007	ENSG00000261823,ENSG00000259941,ENSG00000261174,ENSG00000199784
chr15	56356717	56356878	15:56356717-56356878	ENSG00000261823,ENSG00000259941,ENSG00000199784,ENSG00000151575
chr15	56365317	56365487	15:56365317-56365487	ENSG00000261823,ENSG00000259941,ENSG00000199784,ENSG00000151575
chr15	56428937	56429114	15:56428937-56429114	ENSG00000277245,ENSG00000138587,ENSG00000261823,ENSG00000259941
chr15	56465097	56465247	15:56465097-56465247	ENSG00000276696,ENSG00000260392,ENSG00000277245,ENSG00000138587,ENSG00000261823,ENSG00000259941,ENSG00000199784
chr15	56467717	56467867	15:56467717-56467867	ENSG00000277245,ENSG00000138587
chr15	56491217	56491387	15:56491217-56491387	ENSG00000276696,ENSG00000260392,ENSG00000277245
chr15	56496657	56496827	15:56496657-56496827	ENSG00000276696,ENSG00000260392,ENSG00000277245
chr15	56525017	56525167	15:56525017-56525167	ENSG00000276696,ENSG00000260392
chr15	56608252	56608402	15:56608252-56608402	ENSG00000276696,ENSG00000260392
chr15	56667617	56667767	15:56667617-56667767	ENSG00000276696
chr15	56672894	56673044	15:56672894-56673044	ENSG00000276696,ENSG00000137871
chr15	56732697	56732887	15:56732697-56732887	ENSG00000274667,ENSG00000276696,ENSG00000137871
chr15	56733477	56733647	15:56733477-56733647	ENSG00000274667,ENSG00000276696,ENSG00000137871
chr15	56758877	56759027	15:56758877-56759027	ENSG00000276696
chr15	56759632	56759787	15:56759632-56759787	ENSG00000279683,ENSG00000276696
chr15	56805897	56806047	15:56805897-56806047	ENSG00000275343,ENSG00000225625,ENSG00000279683,ENSG00000274667,ENSG00000276696,ENSG00000137871,ENSG00000260392
chr15	56817337	56817507	15:56817337-56817507	ENSG00000239035,ENSG00000275343,ENSG00000225625,ENSG00000279683,ENSG00000276696,ENSG00000137871,ENSG00000260392
chr15	56835748	56835898	15:56835748-56835898	ENSG00000225625
chr15	56871297	56871447	15:56871297-56871447	ENSG00000275343,ENSG00000276524,ENSG00000225625,ENSG00000276696,ENSG00000260392
chr15	56887157	56887307	15:56887157-56887307	ENSG00000140262,ENSG00000275343,ENSG00000276524,ENSG00000285331,ENSG00000285253
chr15	56887497	56887687	15:56887497-56887687	ENSG00000140262,ENSG00000275343,ENSG00000276524,ENSG00000285331,ENSG00000285253
chr15	56918417	56918587	15:56918417-56918587	ENSG00000140262,ENSG00000275343,ENSG00000276524,ENSG00000285331,ENSG00000285253
chr15	56929497	56929647	15:56929497-56929647	ENSG00000275343,ENSG00000285331,ENSG00000285253
chr15	56957877	56958027	15:56957877-56958027	ENSG00000275343
chr15	56965760	56965910	15:56965760-56965910	-
chr15	57003577	57003727	15:57003577-57003727	-
chr15	57016017	57016187	15:57016017-57016187	-
chr15	57031757	57031927	15:57031757-57031927	-
chr15	57049317	57049467	15:57049317-57049467	-
chr15	57060917	57061067	15:57060917-57061067	ENSG00000140262
chr15	57085377	57085530	15:57085377-57085530	-
chr15	57114169	57114327	15:57114169-57114327	ENSG00000140262
chr15	57118157	57118327	15:57118157-57118327	ENSG00000140262
chr15	57133137	57133307	15:57133137-57133307	ENSG00000140262
chr15	57133457	57133627	15:57133457-57133627	ENSG00000140262
chr15	57138377	57138527	15:57138377-57138527	ENSG00000140262
chr15	57150631	57150787	15:57150631-57150787	ENSG00000239035
chr15	57158718	57158907	15:57158718-57158907	-
chr15	57166117	57166267	15:57166117-57166267	-
chr15	57168177	57168327	15:57168177-57168327	-
chr15	57192357	57192530	15:57192357-57192530	-
chr15	57213917	57214067	15:57213917-57214067	ENSG00000239035,ENSG00000260689,ENSG00000140262
chr15	57216424	57216574	15:57216424-57216574	ENSG00000239035,ENSG00000260689,ENSG00000140262
chr15	57217830	57218007	15:57217830-57218007	ENSG00000239035,ENSG00000260689,ENSG00000140262
chr15	57219277	57219427	15:57219277-57219427	ENSG00000239035,ENSG00000260689,ENSG00000140262
chr15	57224757	57224907	15:57224757-57224907	ENSG00000239035,ENSG00000260689,ENSG00000140262
chr15	57236017	57236185	15:57236017-57236185	ENSG00000239035,ENSG00000260689,ENSG00000140262
chr15	57259621	57259771	15:57259621-57259771	ENSG00000239035,ENSG00000260689
chr15	57306741	57306891	15:57306741-57306891	ENSG00000247982,ENSG00000239035
chr15	57320877	57321031	15:57320877-57321031	ENSG00000260870,ENSG00000260172,ENSG00000247982
chr15	57323937	57324087	15:57323937-57324087	ENSG00000260870,ENSG00000260172
chr15	57324417	57324567	15:57324417-57324567	ENSG00000260870,ENSG00000260172,ENSG00000247982,ENSG00000239035
chr15	57328225	57328375	15:57328225-57328375	ENSG00000260870
chr15	57333617	57333767	15:57333617-57333767	ENSG00000260870
chr15	57334433	57334583	15:57334433-57334583	ENSG00000260870
chr15	57340777	57340927	15:57340777-57340927	ENSG00000261265
chr15	57356757	57356927	15:57356757-57356927	ENSG00000128849
chr15	57395397	57395547	15:57395397-57395547	ENSG00000252984,ENSG00000128849,ENSG00000239035
chr15	57418737	57418927	15:57418737-57418927	ENSG00000252984,ENSG00000128849
chr15	57422477	57422627	15:57422477-57422627	ENSG00000252984,ENSG00000128849
chr15	57428437	57428607	15:57428437-57428607	ENSG00000252984,ENSG00000128849
chr15	57440917	57441087	15:57440917-57441087	ENSG00000252984,ENSG00000128849
chr15	57475517	57475667	15:57475517-57475667	ENSG00000261489
chr15	57476577	57476747	15:57476577-57476747	ENSG00000261489,ENSG00000128849
chr15	57477817	57477987	15:57477817-57477987	ENSG00000261489,ENSG00000128849
chr15	57485957	57486127	15:57485957-57486127	ENSG00000261265,ENSG00000261489,ENSG00000128849,ENSG00000239035
chr15	57506097	57506287	15:57506097-57506287	ENSG00000128849
chr15	57509237	57509387	15:57509237-57509387	ENSG00000128849
chr15	57510770	57510941	15:57510770-57510941	ENSG00000261265,ENSG00000128849
chr15	57527577	57527727	15:57527577-57527727	ENSG00000261265,ENSG00000128849
chr15	57537137	57537307	15:57537137-57537307	ENSG00000261265
chr15	57542277	57542457	15:57542277-57542457	ENSG00000276772
chr15	57551797	57551967	15:57551797-57551967	ENSG00000263155,ENSG00000240874,ENSG00000276772
chr15	57571117	57571287	15:57571117-57571287	ENSG00000137878,ENSG00000263155
chr15	57591351	57591501	15:57591351-57591501	ENSG00000137878,ENSG00000263155
chr15	57607677	57607827	15:57607677-57607827	ENSG00000137878,ENSG00000263155
chr15	57610297	57610467	15:57610297-57610467	ENSG00000137878,ENSG00000263155
chr15	57612057	57612227	15:57612057-57612227	ENSG00000137878,ENSG00000263155
chr15	57641075	57641227	15:57641075-57641227	ENSG00000263155
chr15	57654617	57654767	15:57654617-57654767	ENSG00000261219,ENSG00000263155
chr15	57667357	57667527	15:57667357-57667527	ENSG00000259285,ENSG00000261219
chr15	57675577	57675747	15:57675577-57675747	ENSG00000261219,ENSG00000137878
chr15	57680137	57680307	15:57680137-57680307	ENSG00000137878
chr15	57706517	57706687	15:57706517-57706687	ENSG00000261219,ENSG00000255529
chr15	57732657	57732827	15:57732657-57732827	ENSG00000261219
chr15	57751292	57751466	15:57751292-57751466	ENSG00000259285,ENSG00000255529
chr15	57772322	57772506	15:57772322-57772506	-
chr15	57820211	57820367	15:57820211-57820367	-
chr15	57821494	57821644	15:57821494-57821644	-
chr15	57861137	57861287	15:57861137-57861287	ENSG00000259285,ENSG00000259477
chr15	57861937	57862087	15:57861937-57862087	ENSG00000259285,ENSG00000274719,ENSG00000259477
chr15	57866287	57866437	15:57866287-57866437	ENSG00000259285
chr15	57873937	57874163	15:57873937-57874163	ENSG00000259285,ENSG00000274719,ENSG00000259477
chr15	57922937	57923091	15:57922937-57923091	ENSG00000274719,ENSG00000259477
chr15	57957450	57957600	15:57957450-57957600	ENSG00000274719,ENSG00000259477
chr15	58015677	58015827	15:58015677-58015827	ENSG00000274719,ENSG00000259477
chr15	58019667	58019827	15:58019667-58019827	ENSG00000274719,ENSG00000259477
chr15	58038857	58039047	15:58038857-58039047	ENSG00000259285,ENSG00000274719,ENSG00000259477,ENSG00000128918
chr15	58077561	58077711	15:58077561-58077711	ENSG00000259285
chr15	58136833	58137006	15:58136833-58137006	ENSG00000103569
chr15	58146876	58147026	15:58146876-58147026	ENSG00000240934,ENSG00000259671,ENSG00000259379,ENSG00000259600,ENSG00000259626,ENSG00000259651,ENSG00000103569
chr15	58147316	58147466	15:58147316-58147466	ENSG00000240934,ENSG00000259671,ENSG00000259379,ENSG00000259600,ENSG00000259626,ENSG00000259651,ENSG00000103569,ENSG00000259285
chr15	58182666	58182816	15:58182666-58182816	ENSG00000240934
chr15	58227837	58227987	15:58227837-58227987	ENSG00000259173,ENSG00000240934
chr15	58228836	58229026	15:58228836-58229026	ENSG00000225798,ENSG00000259402,ENSG00000200318,ENSG00000259173,ENSG00000240934
chr15	58261127	58261287	15:58261127-58261287	-
chr15	58270096	58270246	15:58270096-58270246	ENSG00000128918
chr15	58299473	58299666	15:58299473-58299666	-
chr15	58307416	58307566	15:58307416-58307566	-
chr15	58307776	58307926	15:58307776-58307926	-
chr15	58330216	58330366	15:58330216-58330366	-
chr15	58331656	58331806	15:58331656-58331806	-
chr15	58332256	58332406	15:58332256-58332406	ENSG00000128918
chr15	58333096	58333266	15:58333096-58333266	ENSG00000128918
chr15	58336276	58336426	15:58336276-58336426	ENSG00000128918
chr15	58357656	58357806	15:58357656-58357806	-
chr15	58369476	58369626	15:58369476-58369626	ENSG00000282100,ENSG00000182625,ENSG00000270986,ENSG00000259250,ENSG00000240934
chr15	58378496	58378666	15:58378496-58378666	-
chr15	58387216	58387366	15:58387216-58387366	-
chr15	58389616	58389766	15:58389616-58389766	-
chr15	58392316	58392466	15:58392316-58392466	-
chr15	58392696	58392866	15:58392696-58392866	-
chr15	58393376	58393526	15:58393376-58393526	-
chr15	58396296	58396466	15:58396296-58396466	ENSG00000166035
chr15	58410431	58410581	15:58410431-58410581	ENSG00000166035
chr15	58440256	58440426	15:58440256-58440426	ENSG00000277229,ENSG00000166035
chr15	58444152	58444302	15:58444152-58444302	ENSG00000166035
chr15	58447376	58447546	15:58447376-58447546	ENSG00000259250,ENSG00000277790,ENSG00000277229,ENSG00000166035
chr15	58457592	58457763	15:58457592-58457763	ENSG00000277790,ENSG00000277229
chr15	58464416	58464586	15:58464416-58464586	ENSG00000282100,ENSG00000182625,ENSG00000259250,ENSG00000277790,ENSG00000277229
chr15	58467396	58467566	15:58467396-58467566	ENSG00000259402,ENSG00000259173,ENSG00000199730,ENSG00000282100,ENSG00000182625,ENSG00000270986,ENSG00000259250,ENSG00000277790,ENSG00000277229,ENSG00000240934,ENSG00000128918
chr15	58467776	58467926	15:58467776-58467926	ENSG00000259250,ENSG00000277790,ENSG00000128918
chr15	58470036	58470186	15:58470036-58470186	ENSG00000199730,ENSG00000282100,ENSG00000270986,ENSG00000259250,ENSG00000277790,ENSG00000128918
chr15	58472828	58472978	15:58472828-58472978	-
chr15	58473896	58474046	15:58473896-58474046	ENSG00000270986,ENSG00000259250,ENSG00000277790,ENSG00000128918
chr15	58475676	58475846	15:58475676-58475846	ENSG00000199730,ENSG00000182625,ENSG00000270986,ENSG00000259250,ENSG00000128918
chr15	58480036	58480206	15:58480036-58480206	ENSG00000282100,ENSG00000182625,ENSG00000270986,ENSG00000259250
chr15	58498876	58499026	15:58498876-58499026	ENSG00000199730,ENSG00000282100,ENSG00000182625,ENSG00000259250,ENSG00000259293,ENSG00000128918
chr15	58499296	58499466	15:58499296-58499466	ENSG00000259293,ENSG00000128918
chr15	58521636	58521786	15:58521636-58521786	ENSG00000225798,ENSG00000199730,ENSG00000282100,ENSG00000182625,ENSG00000270986,ENSG00000259250,ENSG00000259476
chr15	58528156	58528326	15:58528156-58528326	ENSG00000199730,ENSG00000282100,ENSG00000182625,ENSG00000270986,ENSG00000259250,ENSG00000259476
chr15	58546777	58546927	15:58546777-58546927	ENSG00000166035
chr15	58547416	58547566	15:58547416-58547566	ENSG00000225798,ENSG00000259402,ENSG00000200318,ENSG00000259173,ENSG00000199730,ENSG00000282100,ENSG00000182625,ENSG00000270986,ENSG00000259250,ENSG00000166035,ENSG00000240934
chr15	58551776	58551946	15:58551776-58551946	ENSG00000259402,ENSG00000199730,ENSG00000282100,ENSG00000182625,ENSG00000270986,ENSG00000259250,ENSG00000166035,ENSG00000240934
chr15	58641836	58641994	15:58641836-58641994	-
chr15	58731836	58732006	15:58731836-58732006	ENSG00000200318,ENSG00000259173,ENSG00000286897,ENSG00000278513,ENSG00000199730,ENSG00000282100,ENSG00000182625,ENSG00000270986,ENSG00000137845
chr15	58732176	58732326	15:58732176-58732326	ENSG00000278513,ENSG00000199730,ENSG00000282100,ENSG00000182625
chr15	58742516	58742666	15:58742516-58742666	ENSG00000286897,ENSG00000137845
chr15	58749856	58750006	15:58749856-58750006	ENSG00000128923,ENSG00000245975,ENSG00000200318,ENSG00000259173,ENSG00000286897,ENSG00000278513,ENSG00000199730,ENSG00000282100,ENSG00000182625,ENSG00000270986,ENSG00000137845
chr15	58770656	58770806	15:58770656-58770806	ENSG00000128923,ENSG00000245975,ENSG00000200318,ENSG00000259173
chr15	58771096	58771266	15:58771096-58771266	ENSG00000225798,ENSG00000137776,ENSG00000259402,ENSG00000128923,ENSG00000245975,ENSG00000200318,ENSG00000259173,ENSG00000286897,ENSG00000199730,ENSG00000282100,ENSG00000182625,ENSG00000270986,ENSG00000137845
chr15	58793976	58794146	15:58793976-58794146	ENSG00000225798,ENSG00000259402,ENSG00000128923
chr15	58794214	58794364	15:58794214-58794364	ENSG00000259402,ENSG00000128923
chr15	58856216	58856387	15:58856216-58856387	ENSG00000225798,ENSG00000242747,ENSG00000259738,ENSG00000259353,ENSG00000259402
chr15	58866336	58866506	15:58866336-58866506	ENSG00000225798,ENSG00000242747,ENSG00000157450,ENSG00000259738,ENSG00000259353
chr15	58918316	58918466	15:58918316-58918466	ENSG00000225798,ENSG00000137776
chr15	58933676	58933866	15:58933676-58933866	ENSG00000225798,ENSG00000137776
chr15	58987556	58987726	15:58987556-58987726	ENSG00000241640,ENSG00000259393,ENSG00000137776,ENSG00000157450,ENSG00000259732
chr15	58988354	58988504	15:58988354-58988504	ENSG00000241640,ENSG00000259393,ENSG00000157450
chr15	59060478	59060628	15:59060478-59060628	ENSG00000241640
chr15	59104976	59105126	15:59104976-59105126	ENSG00000241640,ENSG00000259393,ENSG00000157456,ENSG00000277144,ENSG00000259732
chr15	59105588	59105766	15:59105588-59105766	ENSG00000157456,ENSG00000277144,ENSG00000259732
chr15	59140896	59141046	15:59140896-59141046	ENSG00000277144,ENSG00000259732
chr15	59168620	59168772	15:59168620-59168772	ENSG00000253030
chr15	59169476	59169626	15:59169476-59169626	ENSG00000259393,ENSG00000277144,ENSG00000259732,ENSG00000200070,ENSG00000253030
chr15	59170354	59170526	15:59170354-59170526	ENSG00000253030
chr15	59174976	59175139	15:59174976-59175139	ENSG00000253030
chr15	59181127	59181277	15:59181127-59181277	-
chr15	59191516	59191666	15:59191516-59191666	ENSG00000200070,ENSG00000171989
chr15	59191996	59192146	15:59191996-59192146	ENSG00000241640,ENSG00000259393,ENSG00000277144,ENSG00000259732,ENSG00000259750,ENSG00000200070,ENSG00000171989,ENSG00000253030,ENSG00000157483
chr15	59200236	59200386	15:59200236-59200386	ENSG00000200070,ENSG00000171989,ENSG00000157483
chr15	59222216	59222386	15:59222216-59222386	ENSG00000200070,ENSG00000171989,ENSG00000157483
chr15	59232596	59232746	15:59232596-59232746	ENSG00000259393,ENSG00000200070,ENSG00000171989,ENSG00000157483
chr15	59242756	59242906	15:59242756-59242906	-
chr15	59244496	59244646	15:59244496-59244646	ENSG00000200070
chr15	59247496	59247666	15:59247496-59247666	-
chr15	59256126	59256276	15:59256126-59256276	ENSG00000157483
chr15	59268336	59268486	15:59268336-59268486	ENSG00000259771,ENSG00000157483
chr15	59274250	59274426	15:59274250-59274426	ENSG00000259771
chr15	59284075	59284225	15:59284075-59284225	ENSG00000259771
chr15	59295076	59295226	15:59295076-59295226	ENSG00000259393,ENSG00000259750,ENSG00000157470,ENSG00000199512,ENSG00000259771
chr15	59296356	59296506	15:59296356-59296506	ENSG00000259750,ENSG00000157470,ENSG00000199512,ENSG00000259771
chr15	59298396	59298546	15:59298396-59298546	ENSG00000259393,ENSG00000259750,ENSG00000157470,ENSG00000199512,ENSG00000259771
chr15	59300456	59300606	15:59300456-59300606	ENSG00000259750,ENSG00000157470,ENSG00000199512,ENSG00000259771,ENSG00000200070
chr15	59313883	59314066	15:59313883-59314066	-
chr15	59316156	59316306	15:59316156-59316306	ENSG00000199512
chr15	59329696	59329866	15:59329696-59329866	ENSG00000259750,ENSG00000199512
chr15	59330096	59330266	15:59330096-59330266	ENSG00000199512
chr15	59350236	59350386	15:59350236-59350386	ENSG00000259750,ENSG00000157470,ENSG00000259735,ENSG00000199512,ENSG00000157483
chr15	59372876	59373026	15:59372876-59373026	ENSG00000259750,ENSG00000157470,ENSG00000199512,ENSG00000157483
chr15	59388736	59388886	15:59388736-59388886	ENSG00000259750
chr15	59410516	59410786	15:59410516-59410786	ENSG00000200252,ENSG00000259674,ENSG00000259750,ENSG00000157470
chr15	59413174	59413324	15:59413174-59413324	ENSG00000200252,ENSG00000259674,ENSG00000259750
chr15	59421396	59421546	15:59421396-59421546	ENSG00000259750,ENSG00000157470
chr15	59437996	59438146	15:59437996-59438146	ENSG00000157470
chr15	59482816	59482966	15:59482816-59482966	ENSG00000241640,ENSG00000259393,ENSG00000259732,ENSG00000259750,ENSG00000157470
chr15	59492496	59492646	15:59492496-59492646	-
chr15	59492956	59493126	15:59492956-59493126	-
chr15	59501636	59501786	15:59501636-59501786	-
chr15	59528996	59529146	15:59528996-59529146	ENSG00000243780
chr15	59532909	59533066	15:59532909-59533066	ENSG00000243780
chr15	59554056	59554226	15:59554056-59554226	ENSG00000201704,ENSG00000240238
chr15	59570424	59570606	15:59570424-59570606	ENSG00000201704
chr15	59587096	59587246	15:59587096-59587246	ENSG00000140297,ENSG00000201704
chr15	59594576	59594726	15:59594576-59594726	ENSG00000234797,ENSG00000140297,ENSG00000201704
chr15	59595516	59595666	15:59595516-59595666	ENSG00000140297
chr15	59611736	59611886	15:59611736-59611886	ENSG00000140297
chr15	59615036	59615186	15:59615036-59615186	ENSG00000140297
chr15	59616496	59616666	15:59616496-59616666	ENSG00000140297
chr15	59622376	59622526	15:59622376-59622526	ENSG00000140297
chr15	59657516	59657666	15:59657516-59657666	ENSG00000259238,ENSG00000259657,ENSG00000140299,ENSG00000227161,ENSG00000140307
chr15	59685816	59685966	15:59685816-59685966	ENSG00000259238,ENSG00000259657,ENSG00000140299,ENSG00000227161
chr15	59688013	59688163	15:59688013-59688163	ENSG00000259238,ENSG00000259657,ENSG00000140299,ENSG00000227161
chr15	59688536	59688686	15:59688536-59688686	ENSG00000259238,ENSG00000259657,ENSG00000140299,ENSG00000227161
chr15	59689396	59689546	15:59689396-59689546	ENSG00000259238,ENSG00000259657,ENSG00000140299,ENSG00000227161,ENSG00000140307
chr15	59689916	59690066	15:59689916-59690066	ENSG00000259238,ENSG00000259657,ENSG00000140299,ENSG00000227161
chr15	59691336	59691486	15:59691336-59691486	ENSG00000259238,ENSG00000140299
chr15	59700238	59700388	15:59700238-59700388	-
chr15	59725036	59725186	15:59725036-59725186	ENSG00000286495,ENSG00000234797
chr15	59741403	59741596	15:59741403-59741596	ENSG00000234797
chr15	59803800	59803950	15:59803800-59803950	ENSG00000286495,ENSG00000234797
chr15	59879596	59879806	15:59879596-59879806	ENSG00000259573,ENSG00000259601,ENSG00000286495,ENSG00000234797
chr15	59917650	59917800	15:59917650-59917800	ENSG00000259573
chr15	59919436	59919586	15:59919436-59919586	ENSG00000287915,ENSG00000259558,ENSG00000171956,ENSG00000259573,ENSG00000286495,ENSG00000234797
chr15	59919796	59919986	15:59919796-59919986	ENSG00000171956,ENSG00000259573
chr15	60017976	60018126	15:60017976-60018126	ENSG00000259558,ENSG00000171956,ENSG00000259573
chr15	60070956	60071146	15:60070956-60071146	ENSG00000259558,ENSG00000171956,ENSG00000259573
chr15	60091296	60091466	15:60091296-60091466	ENSG00000259558,ENSG00000171956,ENSG00000259573,ENSG00000286495,ENSG00000234797
chr15	60093776	60093926	15:60093776-60093926	ENSG00000259558,ENSG00000171956,ENSG00000259573
chr15	60115886	60116046	15:60115886-60116046	ENSG00000259223,ENSG00000259558,ENSG00000171956,ENSG00000259573,ENSG00000234797
chr15	60127716	60127886	15:60127716-60127886	ENSG00000259223,ENSG00000259558,ENSG00000171956,ENSG00000259573
chr15	60138176	60138346	15:60138176-60138346	ENSG00000287915,ENSG00000259558,ENSG00000171956,ENSG00000259573,ENSG00000234797
chr15	60155783	60155946	15:60155783-60155946	-
chr15	60179848	60180148	15:60179848-60180148	-
chr15	60212676	60212846	15:60212676-60212846	ENSG00000287915
chr15	60255536	60255686	15:60255536-60255686	ENSG00000287915,ENSG00000259573,ENSG00000234797
chr15	60259670	60259820	15:60259670-60259820	ENSG00000287915
chr15	60351196	60351346	15:60351196-60351346	-
chr15	60371436	60371606	15:60371436-60371606	ENSG00000128915,ENSG00000273721,ENSG00000240163,ENSG00000182718
chr15	60374776	60374926	15:60374776-60374926	ENSG00000273721,ENSG00000240163,ENSG00000182718
chr15	60379896	60380046	15:60379896-60380046	ENSG00000240163,ENSG00000182718
chr15	60391270	60391426	15:60391270-60391426	ENSG00000240163,ENSG00000182718
chr15	60392696	60392846	15:60392696-60392846	ENSG00000240163,ENSG00000182718
chr15	60393136	60393306	15:60393136-60393306	ENSG00000240163,ENSG00000182718
chr15	60397121	60397271	15:60397121-60397271	ENSG00000242667,ENSG00000240163,ENSG00000182718
chr15	60397986	60398136	15:60397986-60398136	ENSG00000242667,ENSG00000240163,ENSG00000182718
chr15	60402456	60402606	15:60402456-60402606	ENSG00000273721,ENSG00000242667,ENSG00000182718
chr15	60407560	60407710	15:60407560-60407710	ENSG00000273721,ENSG00000242667,ENSG00000182718
chr15	60408500	60408668	15:60408500-60408668	ENSG00000273721,ENSG00000242667,ENSG00000182718
chr15	60423636	60423786	15:60423636-60423786	ENSG00000128915,ENSG00000273721,ENSG00000242667,ENSG00000240163,ENSG00000182718
chr15	60470016	60470186	15:60470016-60470186	ENSG00000245534,ENSG00000128915
chr15	60476876	60477026	15:60476876-60477026	ENSG00000245534,ENSG00000128915
chr15	60479096	60479246	15:60479096-60479246	ENSG00000245534,ENSG00000128915
chr15	60507896	60508066	15:60507896-60508066	ENSG00000259513,ENSG00000069667,ENSG00000245534
chr15	60520176	60520326	15:60520176-60520326	ENSG00000259513,ENSG00000259274,ENSG00000245534
chr15	60520876	60521026	15:60520876-60521026	ENSG00000259513,ENSG00000259274,ENSG00000245534
chr15	60548192	60548345	15:60548192-60548345	ENSG00000259513
chr15	60585896	60586066	15:60585896-60586066	ENSG00000286457,ENSG00000273958,ENSG00000259513,ENSG00000069667
chr15	60674056	60674206	15:60674056-60674206	ENSG00000259481,ENSG00000259591,ENSG00000212625,ENSG00000259482,ENSG00000277413,ENSG00000287508,ENSG00000286457,ENSG00000273958,ENSG00000259513,ENSG00000069667
chr15	60679467	60679666	15:60679467-60679666	ENSG00000259482,ENSG00000277413,ENSG00000287508,ENSG00000286457
chr15	60682196	60682346	15:60682196-60682346	ENSG00000212625,ENSG00000259482,ENSG00000277413,ENSG00000287508,ENSG00000286457
chr15	60695776	60695926	15:60695776-60695926	ENSG00000212625,ENSG00000259482,ENSG00000287508,ENSG00000286457
chr15	60721816	60721986	15:60721816-60721986	ENSG00000212625,ENSG00000287508,ENSG00000286457
chr15	60759056	60759206	15:60759056-60759206	ENSG00000259591,ENSG00000212625
chr15	60788502	60788652	15:60788502-60788652	ENSG00000212625
chr15	60805072	60805222	15:60805072-60805222	ENSG00000212625
chr15	60840414	60840564	15:60840414-60840564	ENSG00000273792
chr15	60860054	60860204	15:60860054-60860204	ENSG00000273792
chr15	60916996	60917146	15:60916996-60917146	ENSG00000212625,ENSG00000287508,ENSG00000286457,ENSG00000273958,ENSG00000259513
chr15	60932616	60932805	15:60932616-60932805	-
chr15	60972407	60972557	15:60972407-60972557	-
chr15	60993116	60993286	15:60993116-60993286	-
chr15	61050076	61050266	15:61050076-61050266	ENSG00000259481
chr15	61051571	61051721	15:61051571-61051721	-
chr15	61099156	61099312	15:61099156-61099312	ENSG00000259481
chr15	61155695	61155845	15:61155695-61155845	ENSG00000259481
chr15	61156303	61156606	15:61156303-61156606	ENSG00000259575,ENSG00000259481
chr15	61195236	61195392	15:61195236-61195392	ENSG00000276473,ENSG00000259575,ENSG00000259481
chr15	61227436	61227586	15:61227436-61227586	ENSG00000276473,ENSG00000259575,ENSG00000259481,ENSG00000069667
chr15	61229171	61229346	15:61229171-61229346	ENSG00000276473,ENSG00000259575,ENSG00000069667
chr15	61276016	61276186	15:61276016-61276186	ENSG00000276473
chr15	61336317	61336527	15:61336317-61336527	ENSG00000259616
chr15	61383102	61383252	15:61383102-61383252	-
chr15	61383576	61383726	15:61383576-61383726	-
chr15	61474896	61475109	15:61474896-61475109	-
chr15	61479686	61479886	15:61479686-61479886	-
chr15	61518656	61518806	15:61518656-61518806	-
chr15	61556056	61556226	15:61556056-61556226	ENSG00000271195,ENSG00000259530,ENSG00000259616,ENSG00000259481
chr15	61556436	61556666	15:61556436-61556666	ENSG00000271195,ENSG00000259530,ENSG00000259616
chr15	61584562	61584712	15:61584562-61584712	ENSG00000271195,ENSG00000259530,ENSG00000259616
chr15	61715176	61715326	15:61715176-61715326	ENSG00000259284,ENSG00000271195,ENSG00000259675,ENSG00000259616
chr15	61750736	61750886	15:61750736-61750886	ENSG00000259284,ENSG00000271195,ENSG00000259616
chr15	61834196	61834366	15:61834196-61834366	ENSG00000259564,ENSG00000271195
chr15	61839684	61839859	15:61839684-61839859	ENSG00000285863,ENSG00000259564
chr15	61879356	61879546	15:61879356-61879546	ENSG00000285863,ENSG00000129003
chr15	61907572	61907974	15:61907572-61907974	-
chr15	61955430	61955580	15:61955430-61955580	ENSG00000129003
chr15	61983216	61983386	15:61983216-61983386	-
chr15	61994287	61994437	15:61994287-61994437	ENSG00000129003
chr15	62060496	62060646	15:62060496-62060646	ENSG00000198535,ENSG00000259251,ENSG00000285863,ENSG00000129003
chr15	62064376	62064526	15:62064376-62064526	ENSG00000198535,ENSG00000259251,ENSG00000129003
chr15	62066844	62067006	15:62066844-62067006	ENSG00000198535,ENSG00000259251,ENSG00000129003
chr15	62075996	62076146	15:62075996-62076146	ENSG00000259466,ENSG00000198535,ENSG00000285863
chr15	62089784	62089934	15:62089784-62089934	ENSG00000259466
chr15	62107816	62107966	15:62107816-62107966	-
chr15	62110537	62110837	15:62110537-62110837	-
chr15	62113036	62113186	15:62113036-62113186	ENSG00000261296,ENSG00000260375,ENSG00000260062,ENSG00000259878,ENSG00000259466,ENSG00000285863,ENSG00000271195
chr15	62115956	62116146	15:62115956-62116146	-
chr15	62119476	62119626	15:62119476-62119626	ENSG00000260375,ENSG00000260062,ENSG00000259878,ENSG00000205502,ENSG00000285863,ENSG00000271195
chr15	62125924	62126074	15:62125924-62126074	-
chr15	62135816	62136006	15:62135816-62136006	-
chr15	62138236	62138406	15:62138236-62138406	ENSG00000260375,ENSG00000260062,ENSG00000259878,ENSG00000259697,ENSG00000205502,ENSG00000285863
chr15	62165216	62165398	15:62165216-62165398	ENSG00000205502
chr15	62173316	62173466	15:62173316-62173466	ENSG00000205502
chr15	62208096	62208246	15:62208096-62208246	ENSG00000259878,ENSG00000259697
chr15	62209948	62210106	15:62209948-62210106	ENSG00000259878,ENSG00000259697
chr15	62211436	62211586	15:62211436-62211586	ENSG00000259878,ENSG00000259697
chr15	62248696	62248846	15:62248696-62248846	ENSG00000260957,ENSG00000261296,ENSG00000260375,ENSG00000260062,ENSG00000276713,ENSG00000259878,ENSG00000166104,ENSG00000259697
chr15	62254436	62254606	15:62254436-62254606	ENSG00000260375,ENSG00000260062,ENSG00000259878,ENSG00000166104
chr15	62276036	62276186	15:62276036-62276186	ENSG00000260957,ENSG00000261296,ENSG00000260062
chr15	62306976	62307146	15:62306976-62307146	ENSG00000277919,ENSG00000260957,ENSG00000260062,ENSG00000285863
chr15	62307676	62307826	15:62307676-62307826	ENSG00000277919
chr15	62344996	62345186	15:62344996-62345186	ENSG00000259557,ENSG00000275451
chr15	62365876	62366046	15:62365876-62366046	ENSG00000274340,ENSG00000259557
chr15	62390416	62390566	15:62390416-62390566	ENSG00000274340
chr15	62391136	62391286	15:62391136-62391286	ENSG00000274340
chr15	62403256	62403406	15:62403256-62403406	ENSG00000274340
chr15	62417516	62417666	15:62417516-62417666	-
chr15	62420536	62420686	15:62420536-62420686	ENSG00000274340
chr15	62444239	62444389	15:62444239-62444389	-
chr15	62444556	62444726	15:62444556-62444726	ENSG00000259756,ENSG00000274340
chr15	62469936	62470086	15:62469936-62470086	-
chr15	62470336	62470486	15:62470336-62470486	-
chr15	62496134	62496284	15:62496134-62496284	-
chr15	62503536	62503686	15:62503536-62503686	-
chr15	62569576	62569786	15:62569576-62569786	ENSG00000171914
chr15	62592196	62592346	15:62592196-62592346	-
chr15	62592636	62592786	15:62592636-62592786	-
chr15	62606516	62606666	15:62606516-62606666	ENSG00000259756,ENSG00000274340
chr15	62607796	62607946	15:62607796-62607946	ENSG00000259756
chr15	62618566	62618726	15:62618566-62618726	-
chr15	62624816	62624966	15:62624816-62624966	ENSG00000259756
chr15	62625136	62625286	15:62625136-62625286	ENSG00000259756
chr15	62637665	62637815	15:62637665-62637815	ENSG00000259756
chr15	62647596	62647746	15:62647596-62647746	ENSG00000259756,ENSG00000259458,ENSG00000171914
chr15	62649876	62650046	15:62649876-62650046	ENSG00000259756,ENSG00000259458,ENSG00000171914
chr15	62665502	62665652	15:62665502-62665652	ENSG00000259756
chr15	62665656	62665806	15:62665656-62665806	ENSG00000259756
chr15	62712216	62712386	15:62712216-62712386	ENSG00000259756
chr15	62739196	62739346	15:62739196-62739346	ENSG00000259756,ENSG00000171914
chr15	62739636	62739786	15:62739636-62739786	ENSG00000259756,ENSG00000171914
chr15	62742576	62742729	15:62742576-62742729	ENSG00000259756,ENSG00000171914
chr15	62758376	62758526	15:62758376-62758526	ENSG00000259756,ENSG00000171914
chr15	62769716	62769866	15:62769716-62769866	ENSG00000171914
chr15	62770856	62771026	15:62770856-62771026	-
chr15	62779536	62779686	15:62779536-62779686	-
chr15	62782216	62782366	15:62782216-62782366	-
chr15	62783696	62783846	15:62783696-62783846	-
chr15	62809194	62809344	15:62809194-62809344	ENSG00000211137
chr15	62821796	62821966	15:62821796-62821966	ENSG00000259370,ENSG00000211137
chr15	62845856	62846026	15:62845856-62846026	ENSG00000259370
chr15	62850856	62851006	15:62850856-62851006	ENSG00000259627,ENSG00000259498,ENSG00000140416,ENSG00000259370
chr15	62854036	62854186	15:62854036-62854186	ENSG00000259370
chr15	62857636	62857786	15:62857636-62857786	-
chr15	62890236	62890386	15:62890236-62890386	ENSG00000259727,ENSG00000259370
chr15	62894436	62894596	15:62894436-62894596	ENSG00000259727,ENSG00000259370
chr15	62895236	62895386	15:62895236-62895386	ENSG00000259727
chr15	62896096	62896246	15:62896096-62896246	ENSG00000259627,ENSG00000259498,ENSG00000140416,ENSG00000259727,ENSG00000259370
chr15	62896656	62896806	15:62896656-62896806	ENSG00000259727
chr15	62897076	62897246	15:62897076-62897246	ENSG00000259498,ENSG00000140416,ENSG00000259727,ENSG00000259370
chr15	62899256	62899406	15:62899256-62899406	ENSG00000259727
chr15	62902157	62902457	15:62902157-62902457	ENSG00000259727
chr15	62927321	62927515	15:62927321-62927515	-
chr15	62928416	62928586	15:62928416-62928586	-
chr15	62928736	62928926	15:62928736-62928926	-
chr15	62929096	62929286	15:62929096-62929286	-
chr15	62940836	62940986	15:62940836-62940986	ENSG00000259394
chr15	62957196	62957386	15:62957196-62957386	ENSG00000259394
chr15	62958646	62958796	15:62958646-62958796	ENSG00000259394
chr15	62976356	62976526	15:62976356-62976526	-
chr15	62978436	62978586	15:62978436-62978586	-
chr15	62997554	62997704	15:62997554-62997704	-
chr15	63003576	63003726	15:63003576-63003726	-
chr15	63013376	63013526	15:63013376-63013526	-
chr15	63013617	63013767	15:63013617-63013767	-
chr15	63015772	63015926	15:63015772-63015926	-
chr15	63019556	63019706	15:63019556-63019706	ENSG00000259627,ENSG00000259498,ENSG00000140416
chr15	63042536	63042706	15:63042536-63042706	ENSG00000259498,ENSG00000140416
chr15	63048116	63048266	15:63048116-63048266	ENSG00000259498,ENSG00000140416
chr15	63055084	63055234	15:63055084-63055234	ENSG00000259627,ENSG00000259498,ENSG00000140416
chr15	63080076	63080226	15:63080076-63080226	ENSG00000259627
chr15	63089356	63089506	15:63089356-63089506	ENSG00000259672,ENSG00000259627
chr15	63093673	63093823	15:63093673-63093823	ENSG00000259672,ENSG00000259627,ENSG00000259498
chr15	63097156	63097326	15:63097156-63097326	ENSG00000103642,ENSG00000259672,ENSG00000259627,ENSG00000259498,ENSG00000140416
chr15	63108076	63108306	15:63108076-63108306	ENSG00000103642,ENSG00000259672,ENSG00000259627
chr15	63121696	63121886	15:63121696-63121886	ENSG00000103642
chr15	63135916	63136114	15:63135916-63136114	ENSG00000103642
chr15	63156822	63156989	15:63156822-63156989	ENSG00000185088
chr15	63157396	63157566	15:63157396-63157566	ENSG00000138613,ENSG00000166128,ENSG00000185088,ENSG00000103642
chr15	63157976	63158166	15:63157976-63158166	ENSG00000185088
chr15	63177258	63177441	15:63177258-63177441	ENSG00000166128
chr15	63186116	63186266	15:63186116-63186266	ENSG00000166128
chr15	63189336	63189486	15:63189336-63189486	ENSG00000138613,ENSG00000166128
chr15	63190516	63190666	15:63190516-63190666	ENSG00000166128
chr15	63203816	63203966	15:63203816-63203966	-
chr15	63218536	63218726	15:63218536-63218726	-
chr15	63233836	63233986	15:63233836-63233986	-
chr15	63236416	63236566	15:63236416-63236566	-
chr15	63250536	63250686	15:63250536-63250686	ENSG00000138613
chr15	63256736	63256886	15:63256736-63256886	ENSG00000138613
chr15	63277176	63277326	15:63277176-63277326	ENSG00000138613
chr15	63291636	63291806	15:63291636-63291806	ENSG00000259459,ENSG00000138613
chr15	63292832	63293001	15:63292832-63293001	ENSG00000259459,ENSG00000138613
chr15	63306616	63306766	15:63306616-63306766	ENSG00000259459
chr15	63331566	63331716	15:63331566-63331716	ENSG00000074410
chr15	63332816	63332966	15:63332816-63332966	ENSG00000259459,ENSG00000074410
chr15	63338256	63338426	15:63338256-63338426	ENSG00000259459,ENSG00000074410
chr15	63343127	63343284	15:63343127-63343284	ENSG00000259459,ENSG00000074410
chr15	63348541	63348691	15:63348541-63348691	ENSG00000259459,ENSG00000074410
chr15	63362396	63362546	15:63362396-63362546	ENSG00000259459
chr15	63367636	63367786	15:63367636-63367786	ENSG00000259459
chr15	63372416	63372586	15:63372416-63372586	ENSG00000259459,ENSG00000074410
chr15	63375120	63375506	15:63375120-63375506	ENSG00000259459,ENSG00000074410
chr15	63436916	63437086	15:63436916-63437086	-
chr15	63440030	63440206	15:63440030-63440206	-
chr15	63462136	63462286	15:63462136-63462286	ENSG00000259268
chr15	63474216	63474386	15:63474216-63474386	ENSG00000259589,ENSG00000197361,ENSG00000276651,ENSG00000259268
chr15	63474956	63475106	15:63474956-63475106	ENSG00000197361,ENSG00000140455,ENSG00000276651,ENSG00000259268
chr15	63476316	63476486	15:63476316-63476486	ENSG00000197361,ENSG00000259248,ENSG00000140455,ENSG00000276651,ENSG00000259268
chr15	63479736	63479886	15:63479736-63479886	ENSG00000197361,ENSG00000259248,ENSG00000140455,ENSG00000276651,ENSG00000259268
chr15	63481196	63481346	15:63481196-63481346	ENSG00000259589,ENSG00000197361,ENSG00000259248,ENSG00000140455,ENSG00000276651,ENSG00000259268
chr15	63501476	63501632	15:63501476-63501632	ENSG00000140455,ENSG00000276651
chr15	63503296	63503466	15:63503296-63503466	ENSG00000197361,ENSG00000140455,ENSG00000276651
chr15	63503836	63504006	15:63503836-63504006	ENSG00000197361,ENSG00000140455,ENSG00000276651
chr15	63504238	63504686	15:63504238-63504686	ENSG00000140455,ENSG00000276651
chr15	63510176	63510326	15:63510176-63510326	ENSG00000197361,ENSG00000140455,ENSG00000276651
chr15	63551536	63551686	15:63551536-63551686	ENSG00000259248
chr15	63553596	63553746	15:63553596-63553746	ENSG00000259589,ENSG00000197361,ENSG00000259248,ENSG00000140455,ENSG00000276651
chr15	63583176	63583326	15:63583176-63583326	ENSG00000259589,ENSG00000197361,ENSG00000259248,ENSG00000140455
chr15	63600816	63600986	15:63600816-63600986	ENSG00000197361,ENSG00000259248
chr15	63610316	63610586	15:63610316-63610586	ENSG00000259589,ENSG00000103657,ENSG00000197361,ENSG00000259248
chr15	63616036	63616206	15:63616036-63616206	ENSG00000259589,ENSG00000103657
chr15	63666858	63667008	15:63666858-63667008	ENSG00000259589
chr15	63715956	63716106	15:63715956-63716106	ENSG00000259589,ENSG00000103657
chr15	63718796	63718946	15:63718796-63718946	ENSG00000259589,ENSG00000103657
chr15	63752193	63752346	15:63752193-63752346	ENSG00000275785,ENSG00000103657
chr15	63763576	63763726	15:63763576-63763726	-
chr15	63764576	63764726	15:63764576-63764726	-
chr15	63833896	63834066	15:63833896-63834066	ENSG00000103657
chr15	63857196	63857386	15:63857196-63857386	ENSG00000199156
chr15	63870676	63870826	15:63870676-63870826	ENSG00000259351,ENSG00000275785,ENSG00000199156
chr15	63896913	63897066	15:63896913-63897066	ENSG00000259351,ENSG00000035664,ENSG00000275785
chr15	64004756	64004926	15:64004756-64004926	ENSG00000259351,ENSG00000035664
chr15	64009836	64010006	15:64009836-64010006	ENSG00000259351,ENSG00000035664
chr15	64010856	64011006	15:64010856-64011006	ENSG00000259351,ENSG00000035664,ENSG00000275785,ENSG00000259589,ENSG00000103657
chr15	64017156	64017306	15:64017156-64017306	ENSG00000259351,ENSG00000035664
chr15	64046476	64046626	15:64046476-64046626	ENSG00000035664
chr15	64067636	64067786	15:64067636-64067786	ENSG00000035664
chr15	64071436	64071606	15:64071436-64071606	ENSG00000166797,ENSG00000035664
chr15	64093236	64093386	15:64093236-64093386	ENSG00000028528,ENSG00000166797
chr15	64093936	64094086	15:64093936-64094086	ENSG00000166794,ENSG00000157734,ENSG00000201071,ENSG00000028528,ENSG00000166797,ENSG00000035664,ENSG00000259589
chr15	64095856	64096026	15:64095856-64096026	ENSG00000201071,ENSG00000028528,ENSG00000166797
chr15	64112936	64113086	15:64112936-64113086	ENSG00000201071
chr15	64153616	64153766	15:64153616-64153766	ENSG00000166794,ENSG00000157734
chr15	64163156	64163326	15:64163156-64163326	ENSG00000166794,ENSG00000157734
chr15	64209812	64209966	15:64209812-64209966	ENSG00000169118
chr15	64232556	64232726	15:64232556-64232726	ENSG00000252774
chr15	64246856	64247026	15:64246856-64247026	ENSG00000252774,ENSG00000169118
chr15	64248076	64248226	15:64248076-64248226	ENSG00000252774,ENSG00000169118
chr15	64248396	64248546	15:64248396-64248546	ENSG00000252774
chr15	64284132	64284322	15:64284132-64284322	-
chr15	64311676	64311826	15:64311676-64311826	ENSG00000252774,ENSG00000169118
chr15	64321297	64321459	15:64321297-64321459	ENSG00000252774,ENSG00000169118
chr15	64356196	64356346	15:64356196-64356346	ENSG00000103671,ENSG00000166803,ENSG00000252774,ENSG00000259316,ENSG00000169118
chr15	64356496	64356686	15:64356496-64356686	ENSG00000252774,ENSG00000169118
chr15	64378556	64378706	15:64378556-64378706	ENSG00000166803,ENSG00000259316
chr15	64381496	64381646	15:64381496-64381646	ENSG00000103671,ENSG00000166803,ENSG00000252774,ENSG00000259316
chr15	64387636	64387786	15:64387636-64387786	ENSG00000103671,ENSG00000166803,ENSG00000252774,ENSG00000259316
chr15	64398703	64398853	15:64398703-64398853	ENSG00000103671
chr15	64430396	64430546	15:64430396-64430546	-
chr15	64444136	64444286	15:64444136-64444286	ENSG00000259682,ENSG00000206781,ENSG00000103671
chr15	64444436	64444586	15:64444436-64444586	ENSG00000259682,ENSG00000206781,ENSG00000103671
chr15	64460396	64460546	15:64460396-64460546	ENSG00000259682,ENSG00000180357,ENSG00000206781
chr15	64461456	64461626	15:64461456-64461626	ENSG00000259682,ENSG00000180357
chr15	64503276	64503446	15:64503276-64503446	ENSG00000259682,ENSG00000180357
chr15	64507416	64507566	15:64507416-64507566	ENSG00000248415,ENSG00000259682,ENSG00000180357
chr15	64521916	64522086	15:64521916-64522086	ENSG00000248415
chr15	64527676	64527826	15:64527676-64527826	ENSG00000248415,ENSG00000259682
chr15	64536316	64536466	15:64536316-64536466	ENSG00000248415,ENSG00000259682
chr15	64571995	64572148	15:64571995-64572148	-
chr15	64597276	64597426	15:64597276-64597426	ENSG00000243403
chr15	64599815	64599965	15:64599815-64599965	ENSG00000243403
chr15	64602576	64602734	15:64602576-64602734	ENSG00000243403
chr15	64634176	64634346	15:64634176-64634346	ENSG00000207223,ENSG00000239465
chr15	64634736	64634906	15:64634736-64634906	ENSG00000207223,ENSG00000239465,ENSG00000259682,ENSG00000180357
chr15	64635536	64635706	15:64635536-64635706	ENSG00000207223,ENSG00000239465,ENSG00000259682,ENSG00000180357
chr15	64643037	64643190	15:64643037-64643190	ENSG00000207223,ENSG00000180357
chr15	64651676	64651856	15:64651676-64651856	ENSG00000207223
chr15	64665296	64665446	15:64665296-64665446	ENSG00000207162,ENSG00000207223
chr15	64667756	64667915	15:64667756-64667915	ENSG00000207162
chr15	64681518	64681685	15:64681518-64681685	ENSG00000207162
chr15	64686265	64686415	15:64686265-64686415	ENSG00000259635,ENSG00000264937,ENSG00000265967,ENSG00000180304
chr15	64693236	64693386	15:64693236-64693386	ENSG00000259635,ENSG00000264937,ENSG00000265967,ENSG00000180304
chr15	64703231	64703406	15:64703231-64703406	ENSG00000259635,ENSG00000264937,ENSG00000265967,ENSG00000180304
chr15	64731396	64731566	15:64731396-64731566	ENSG00000221033,ENSG00000166831
chr15	64749276	64749446	15:64749276-64749446	ENSG00000221033,ENSG00000166831
chr15	64792396	64792546	15:64792396-64792546	ENSG00000221033,ENSG00000166831
chr15	64810030	64810180	15:64810030-64810180	ENSG00000221033,ENSG00000166831
chr15	64810282	64810432	15:64810282-64810432	ENSG00000221033,ENSG00000166831
chr15	64813176	64813326	15:64813176-64813326	ENSG00000140451,ENSG00000221033,ENSG00000166831
chr15	64825676	64825826	15:64825676-64825826	ENSG00000090487,ENSG00000274383,ENSG00000166839,ENSG00000249240,ENSG00000241839,ENSG00000140451,ENSG00000221033,ENSG00000166831
chr15	64825999	64826149	15:64825999-64826149	ENSG00000140451
chr15	64835796	64835946	15:64835796-64835946	ENSG00000249240,ENSG00000241839,ENSG00000140451
chr15	64841416	64841586	15:64841416-64841586	ENSG00000249240,ENSG00000241839
chr15	64857536	64857706	15:64857536-64857706	ENSG00000274383,ENSG00000166839,ENSG00000249240,ENSG00000241839,ENSG00000166831
chr15	64866212	64866362	15:64866212-64866362	-
chr15	64884096	64884266	15:64884096-64884266	ENSG00000274383,ENSG00000166839,ENSG00000287494,ENSG00000249240,ENSG00000241839,ENSG00000221033,ENSG00000166831
chr15	64894056	64894226	15:64894056-64894226	ENSG00000274383,ENSG00000166839,ENSG00000287494,ENSG00000249240,ENSG00000241839,ENSG00000221033,ENSG00000166831
chr15	64897390	64897575	15:64897390-64897575	ENSG00000166839
chr15	64905616	64905766	15:64905616-64905766	ENSG00000166839
chr15	64930910	64931060	15:64930910-64931060	ENSG00000274383,ENSG00000275332,ENSG00000166839
chr15	64938257	64938407	15:64938257-64938407	ENSG00000274383,ENSG00000275332,ENSG00000166839
chr15	64989957	64990127	15:64989957-64990127	ENSG00000090487,ENSG00000274383
chr15	65029597	65029747	15:65029597-65029747	ENSG00000270218,ENSG00000103707,ENSG00000090487
chr15	65033176	65033327	15:65033176-65033327	ENSG00000278737,ENSG00000234438,ENSG00000270218,ENSG00000103707
chr15	65044317	65044467	15:65044317-65044467	ENSG00000259258,ENSG00000246922,ENSG00000278737,ENSG00000234438,ENSG00000103710,ENSG00000277351,ENSG00000186198,ENSG00000270218,ENSG00000103707
chr15	65049437	65049587	15:65049437-65049587	ENSG00000259258,ENSG00000246922,ENSG00000278737,ENSG00000234438,ENSG00000103710,ENSG00000277351,ENSG00000186198,ENSG00000270218,ENSG00000103707
chr15	65057257	65057407	15:65057257-65057407	ENSG00000259258,ENSG00000246922,ENSG00000278737,ENSG00000234438,ENSG00000103710,ENSG00000277351,ENSG00000186198,ENSG00000270218,ENSG00000103707,ENSG00000274383
chr15	65101677	65101827	15:65101677-65101827	ENSG00000259258,ENSG00000246922,ENSG00000278737
chr15	65132877	65133079	15:65132877-65133079	ENSG00000090470
chr15	65133797	65133947	15:65133797-65133947	ENSG00000090470,ENSG00000259258,ENSG00000246922
chr15	65173801	65173951	15:65173801-65173951	ENSG00000166855
chr15	65175635	65175785	15:65175635-65175785	ENSG00000138615,ENSG00000166855
chr15	65185457	65185647	15:65185457-65185647	ENSG00000206903,ENSG00000201709,ENSG00000279268,ENSG00000138615,ENSG00000166855
chr15	65186597	65186747	15:65186597-65186747	ENSG00000201709,ENSG00000279268,ENSG00000138615,ENSG00000166855
chr15	65237089	65237247	15:65237089-65237247	ENSG00000201709,ENSG00000279268,ENSG00000138615
chr15	65245559	65245709	15:65245559-65245709	ENSG00000201709,ENSG00000279268,ENSG00000138615
chr15	65271037	65271187	15:65271037-65271187	ENSG00000206903,ENSG00000138617,ENSG00000201709,ENSG00000279268,ENSG00000138615,ENSG00000166855
chr15	65286877	65287059	15:65286877-65287059	ENSG00000206903,ENSG00000138617
chr15	65296137	65296307	15:65296137-65296307	ENSG00000200156,ENSG00000259346,ENSG00000199568,ENSG00000206903,ENSG00000138617,ENSG00000201709,ENSG00000279268,ENSG00000138615,ENSG00000166855
chr15	65304330	65304480	15:65304330-65304480	ENSG00000200156,ENSG00000259346,ENSG00000199568,ENSG00000138617
chr15	65304797	65304967	15:65304797-65304967	ENSG00000174498,ENSG00000200156,ENSG00000259346,ENSG00000199568,ENSG00000206903,ENSG00000138617,ENSG00000201709,ENSG00000279268,ENSG00000138615,ENSG00000166855
chr15	65374850	65375012	15:65374850-65375012	ENSG00000174498
chr15	65385677	65385827	15:65385677-65385827	ENSG00000103742,ENSG00000174498
chr15	65401437	65401587	15:65401437-65401587	ENSG00000103742,ENSG00000174498
chr15	65408837	65408987	15:65408837-65408987	ENSG00000103742
chr15	65409013	65409234	15:65409013-65409234	ENSG00000103742
chr15	65409397	65409547	15:65409397-65409547	ENSG00000252217,ENSG00000259232,ENSG00000270690,ENSG00000103742,ENSG00000174498,ENSG00000138615
chr15	65411617	65411767	15:65411617-65411767	ENSG00000252217,ENSG00000259232,ENSG00000270690,ENSG00000103742,ENSG00000174498
chr15	65415237	65415387	15:65415237-65415387	ENSG00000103742
chr15	65421637	65421787	15:65421637-65421787	ENSG00000252217,ENSG00000259232,ENSG00000270690,ENSG00000103742
chr15	65461097	65461247	15:65461097-65461247	ENSG00000252217,ENSG00000259232,ENSG00000270690,ENSG00000074603
chr15	65467035	65467187	15:65467035-65467187	ENSG00000252217,ENSG00000259232,ENSG00000270690,ENSG00000074603
chr15	65517657	65517807	15:65517657-65517807	ENSG00000074696,ENSG00000252217,ENSG00000259232,ENSG00000074603
chr15	65530426	65530576	15:65530426-65530576	ENSG00000074696,ENSG00000252217,ENSG00000074603
chr15	65550731	65550887	15:65550731-65550887	ENSG00000207449,ENSG00000074696,ENSG00000252217
chr15	65558457	65558627	15:65558457-65558627	ENSG00000207449,ENSG00000074696
chr15	65561617	65561887	15:65561617-65561887	ENSG00000207449,ENSG00000074696
chr15	65562037	65562207	15:65562037-65562207	ENSG00000207449,ENSG00000074696,ENSG00000252217,ENSG00000259232
chr15	65576797	65576947	15:65576797-65576947	ENSG00000074696,ENSG00000252217
chr15	65583817	65584000	15:65583817-65584000	ENSG00000138614
chr15	65602057	65602207	15:65602057-65602207	ENSG00000074621,ENSG00000138614
chr15	65611177	65611367	15:65611177-65611367	ENSG00000074621,ENSG00000138614
chr15	65612577	65612747	15:65612577-65612747	ENSG00000074621,ENSG00000138614
chr15	65638717	65638867	15:65638717-65638867	ENSG00000074621
chr15	65655117	65655267	15:65655117-65655267	ENSG00000238311,ENSG00000174485,ENSG00000275638,ENSG00000074621
chr15	65663644	65663794	15:65663644-65663794	ENSG00000264737,ENSG00000238311,ENSG00000174485,ENSG00000275638
chr15	65666377	65666527	15:65666377-65666527	ENSG00000259924,ENSG00000261544,ENSG00000264737,ENSG00000238311,ENSG00000174485,ENSG00000275638,ENSG00000074621,ENSG00000259232
chr15	65752433	65752583	15:65752433-65752583	ENSG00000259924,ENSG00000261544
chr15	65787871	65788021	15:65787871-65788021	ENSG00000259924,ENSG00000261544,ENSG00000103769,ENSG00000264737,ENSG00000174485
chr15	65792297	65792487	15:65792297-65792487	ENSG00000249271,ENSG00000259924,ENSG00000261544,ENSG00000103769,ENSG00000264737,ENSG00000238311,ENSG00000174485
chr15	65796677	65796847	15:65796677-65796847	ENSG00000249271,ENSG00000259924,ENSG00000261544,ENSG00000103769,ENSG00000174485
chr15	65824257	65824407	15:65824257-65824407	ENSG00000249271,ENSG00000259924,ENSG00000261544,ENSG00000264737
chr15	65832757	65832907	15:65832757-65832907	ENSG00000283249,ENSG00000249271,ENSG00000259924,ENSG00000261544,ENSG00000103769,ENSG00000264737,ENSG00000238311,ENSG00000174485,ENSG00000074621
chr15	65841257	65841407	15:65841257-65841407	ENSG00000283249,ENSG00000261544,ENSG00000264737,ENSG00000238311
chr15	65869377	65869527	15:65869377-65869527	ENSG00000283249,ENSG00000259924,ENSG00000261544,ENSG00000103769,ENSG00000264737,ENSG00000238311
chr15	65871037	65871199	15:65871037-65871199	ENSG00000103769
chr15	65902497	65902647	15:65902497-65902647	ENSG00000157890,ENSG00000264737,ENSG00000238311
chr15	65903419	65903569	15:65903419-65903569	-
chr15	65916714	65916867	15:65916714-65916867	ENSG00000157890
chr15	65939937	65940087	15:65939937-65940087	ENSG00000260773,ENSG00000157890,ENSG00000264737,ENSG00000238311
chr15	65940677	65940827	15:65940677-65940827	-
chr15	65952573	65952723	15:65952573-65952723	-
chr15	65954357	65954527	15:65954357-65954527	ENSG00000157890
chr15	65979477	65979667	15:65979477-65979667	ENSG00000157890
chr15	65980997	65981167	15:65980997-65981167	ENSG00000157890
chr15	65986517	65986667	15:65986517-65986667	ENSG00000157890
chr15	66007097	66007247	15:66007097-66007247	ENSG00000263512
chr15	66009297	66009467	15:66009297-66009467	ENSG00000263512
chr15	66016377	66016527	15:66016377-66016527	-
chr15	66027557	66027707	15:66027557-66027707	ENSG00000263512
chr15	66039130	66039280	15:66039130-66039280	ENSG00000263512
chr15	66080877	66081047	15:66080877-66081047	-
chr15	66108895	66109045	15:66108895-66109045	-
chr15	66128437	66128587	15:66128437-66128587	-
chr15	66139337	66139487	15:66139337-66139487	-
chr15	66145657	66145827	15:66145657-66145827	-
chr15	66150837	66150987	15:66150837-66150987	-
chr15	66154137	66154287	15:66154137-66154287	-
chr15	66191590	66191740	15:66191590-66191740	-
chr15	66193184	66193334	15:66193184-66193334	-
chr15	66196677	66196827	15:66196677-66196827	-
chr15	66233700	66233850	15:66233700-66233850	-
chr15	66269417	66269587	15:66269417-66269587	-
chr15	66269817	66269987	15:66269817-66269987	ENSG00000260773,ENSG00000166938,ENSG00000261318,ENSG00000157890
chr15	66294577	66294767	15:66294577-66294767	ENSG00000260773,ENSG00000166938,ENSG00000261318
chr15	66356637	66356807	15:66356637-66356807	ENSG00000174442,ENSG00000200623,ENSG00000199673,ENSG00000202529,ENSG00000280554,ENSG00000199574,ENSG00000174444,ENSG00000266589,ENSG00000174446,ENSG00000261102,ENSG00000169032,ENSG00000240821,ENSG00000223271,ENSG00000252712,ENSG00000075131,ENSG00000260773
chr15	66386717	66386887	15:66386717-66386887	ENSG00000174442,ENSG00000200623,ENSG00000199673,ENSG00000202529,ENSG00000280554,ENSG00000199574,ENSG00000174444,ENSG00000266589,ENSG00000174446,ENSG00000261351,ENSG00000243404,ENSG00000261102,ENSG00000169032,ENSG00000240821,ENSG00000223271,ENSG00000252712,ENSG00000075131,ENSG00000260773
chr15	66387460	66387610	15:66387460-66387610	ENSG00000266589,ENSG00000174446,ENSG00000261102,ENSG00000169032,ENSG00000240821,ENSG00000075131
chr15	66433883	66434033	15:66433883-66434033	ENSG00000243404,ENSG00000261102
chr15	66459997	66460167	15:66459997-66460167	ENSG00000261351,ENSG00000243404,ENSG00000261102,ENSG00000169032,ENSG00000240821
chr15	66472557	66472747	15:66472557-66472747	ENSG00000261351,ENSG00000243404,ENSG00000261102
chr15	66472834	66472984	15:66472834-66472984	ENSG00000243404,ENSG00000261102
chr15	66481157	66481307	15:66481157-66481307	ENSG00000174442,ENSG00000200623,ENSG00000199673,ENSG00000202529,ENSG00000280554,ENSG00000199574,ENSG00000174444,ENSG00000266589,ENSG00000174446,ENSG00000261351,ENSG00000243404,ENSG00000261102,ENSG00000169032,ENSG00000240821,ENSG00000223271,ENSG00000252712,ENSG00000260773
chr15	66483337	66483487	15:66483337-66483487	ENSG00000174442,ENSG00000200623,ENSG00000199673,ENSG00000202529,ENSG00000280554,ENSG00000199574,ENSG00000174444,ENSG00000266589,ENSG00000174446,ENSG00000261351,ENSG00000243404,ENSG00000261102,ENSG00000169032,ENSG00000240821,ENSG00000223271,ENSG00000252712,ENSG00000260773
chr15	66497697	66497887	15:66497697-66497887	ENSG00000174442,ENSG00000200623,ENSG00000199673,ENSG00000202529,ENSG00000280554,ENSG00000199574,ENSG00000174444,ENSG00000266589,ENSG00000174446,ENSG00000261351,ENSG00000169032,ENSG00000260773
chr15	66505097	66505247	15:66505097-66505247	ENSG00000174442,ENSG00000200623,ENSG00000199673,ENSG00000202529,ENSG00000280554,ENSG00000199574,ENSG00000174444,ENSG00000266589,ENSG00000174446
chr15	66552173	66552323	15:66552173-66552323	ENSG00000188501
chr15	66565940	66566099	15:66565940-66566099	ENSG00000188501
chr15	66578437	66578587	15:66578437-66578587	ENSG00000259471,ENSG00000188501
chr15	66603677	66603827	15:66603677-66603827	-
chr15	66617717	66617887	15:66617717-66617887	-
chr15	66619277	66619447	15:66619277-66619447	-
chr15	66621712	66621862	15:66621712-66621862	-
chr15	66671174	66671408	15:66671174-66671408	-
chr15	66701157	66701307	15:66701157-66701307	ENSG00000137834
chr15	66702137	66702287	15:66702137-66702287	ENSG00000137834
chr15	66720357	66720507	15:66720357-66720507	ENSG00000274995,ENSG00000137834
chr15	66730515	66730665	15:66730515-66730665	ENSG00000274995
chr15	66748457	66748607	15:66748457-66748607	ENSG00000274995
chr15	66765977	66766127	15:66765977-66766127	ENSG00000274995,ENSG00000137834
chr15	66773204	66773387	15:66773204-66773387	-
chr15	66780197	66780347	15:66780197-66780347	-
chr15	66785754	66785904	15:66785754-66785904	-
chr15	66803217	66803387	15:66803217-66803387	ENSG00000270490
chr15	66815408	66815558	15:66815408-66815558	-
chr15	66830397	66830587	15:66830397-66830587	-
chr15	66835057	66835227	15:66835057-66835227	-
chr15	66842019	66842169	15:66842019-66842169	-
chr15	66842377	66842547	15:66842377-66842547	ENSG00000277152
chr15	66843017	66843167	15:66843017-66843167	-
chr15	66851257	66851407	15:66851257-66851407	ENSG00000277152
chr15	66853477	66853640	15:66853477-66853640	ENSG00000277152
chr15	66862977	66863127	15:66862977-66863127	ENSG00000277152
chr15	66882437	66882594	15:66882437-66882594	-
chr15	66883477	66883627	15:66883477-66883627	ENSG00000188779,ENSG00000259512,ENSG00000259437,ENSG00000277152,ENSG00000260773
chr15	66903777	66903967	15:66903777-66903967	ENSG00000259437
chr15	66932177	66932349	15:66932177-66932349	ENSG00000259437
chr15	66956297	66956467	15:66956297-66956467	ENSG00000259289,ENSG00000259437
chr15	66995437	66995587	15:66995437-66995587	ENSG00000259246,ENSG00000259347
chr15	66997319	66997487	15:66997319-66997487	ENSG00000259246,ENSG00000259347
chr15	67003717	67003867	15:67003717-67003867	ENSG00000259246,ENSG00000259347
chr15	67013837	67014007	15:67013837-67014007	ENSG00000259246,ENSG00000259347
chr15	67024477	67024667	15:67024477-67024667	ENSG00000259246,ENSG00000259347
chr15	67041701	67041851	15:67041701-67041851	-
chr15	67044457	67044607	15:67044457-67044607	-
chr15	67048374	67048524	15:67048374-67048524	ENSG00000259347
chr15	67048857	67049007	15:67048857-67049007	ENSG00000242634,ENSG00000259347
chr15	67049557	67049707	15:67049557-67049707	ENSG00000242634,ENSG00000259347
chr15	67065637	67065787	15:67065637-67065787	ENSG00000166949,ENSG00000259347
chr15	67071032	67071182	15:67071032-67071182	ENSG00000259347
chr15	67076337	67076487	15:67076337-67076487	ENSG00000166949,ENSG00000259347
chr15	67080662	67080868	15:67080662-67080868	-
chr15	67081197	67081347	15:67081197-67081347	ENSG00000166949
chr15	67085926	67086087	15:67085926-67086087	-
chr15	67091317	67091487	15:67091317-67091487	ENSG00000242634,ENSG00000166949
chr15	67098476	67098626	15:67098476-67098626	-
chr15	67102297	67102447	15:67102297-67102447	ENSG00000166949
chr15	67105437	67105607	15:67105437-67105607	ENSG00000242634,ENSG00000166949
chr15	67107037	67107207	15:67107037-67107207	ENSG00000242634,ENSG00000166949
chr15	67109577	67109747	15:67109577-67109747	ENSG00000242634,ENSG00000103591,ENSG00000166949
chr15	67110577	67110747	15:67110577-67110747	ENSG00000242634
chr15	67121137	67121307	15:67121137-67121307	ENSG00000166949
chr15	67125697	67125847	15:67125697-67125847	ENSG00000166949
chr15	67128077	67128227	15:67128077-67128227	ENSG00000242634,ENSG00000166949
chr15	67134237	67134427	15:67134237-67134427	ENSG00000242634,ENSG00000259202,ENSG00000166949
chr15	67147017	67147187	15:67147017-67147187	ENSG00000259202
chr15	67148417	67148587	15:67148417-67148587	ENSG00000259202
chr15	67150157	67150327	15:67150157-67150327	ENSG00000259202
chr15	67150557	67150727	15:67150557-67150727	ENSG00000259512,ENSG00000242634,ENSG00000259202,ENSG00000166949
chr15	67175037	67175187	15:67175037-67175187	ENSG00000242634,ENSG00000166949
chr15	67175837	67175987	15:67175837-67175987	-
chr15	67178697	67178847	15:67178697-67178847	ENSG00000242634,ENSG00000166949
chr15	67196833	67196987	15:67196833-67196987	ENSG00000242634
chr15	67201257	67201427	15:67201257-67201427	ENSG00000242634
chr15	67254257	67254407	15:67254257-67254407	ENSG00000103599,ENSG00000242634,ENSG00000103591
chr15	67254577	67254747	15:67254577-67254747	ENSG00000103599,ENSG00000242634,ENSG00000103591
chr15	67303857	67304007	15:67303857-67304007	-
chr15	67372644	67372794	15:67372644-67372794	ENSG00000103599
chr15	67405677	67405847	15:67405677-67405847	ENSG00000259673
chr15	67414177	67414327	15:67414177-67414327	ENSG00000259673
chr15	67415277	67415427	15:67415277-67415427	ENSG00000259673
chr15	67457057	67457207	15:67457057-67457207	ENSG00000245719,ENSG00000259410,ENSG00000188779,ENSG00000270964
chr15	67510950	67511100	15:67510950-67511100	ENSG00000259410,ENSG00000188779,ENSG00000259512,ENSG00000137764,ENSG00000270964,ENSG00000189227,ENSG00000259673
chr15	67521037	67521227	15:67521037-67521227	ENSG00000137764,ENSG00000270964,ENSG00000189227,ENSG00000259673
chr15	67521317	67521467	15:67521317-67521467	ENSG00000137764,ENSG00000270964,ENSG00000189227,ENSG00000259673
chr15	67575037	67575187	15:67575037-67575187	ENSG00000259512,ENSG00000137764
chr15	67575191	67575341	15:67575191-67575341	ENSG00000259512,ENSG00000137764
chr15	67667039	67667189	15:67667039-67667189	ENSG00000259512
chr15	67685157	67685307	15:67685157-67685307	ENSG00000259512,ENSG00000137764
chr15	67691037	67691207	15:67691037-67691207	ENSG00000188779,ENSG00000259512,ENSG00000137764,ENSG00000270964
chr15	67720609	67720767	15:67720609-67720767	ENSG00000259512,ENSG00000137764
chr15	67736917	67737067	15:67736917-67737067	ENSG00000259512,ENSG00000137764
chr15	67762937	67763127	15:67762937-67763127	ENSG00000188779,ENSG00000259512,ENSG00000137764
chr15	67840217	67840387	15:67840217-67840387	ENSG00000129007,ENSG00000260007,ENSG00000206625,ENSG00000245719,ENSG00000259410,ENSG00000188779,ENSG00000270964
chr15	67843817	67843967	15:67843817-67843967	ENSG00000206625,ENSG00000245719,ENSG00000259410,ENSG00000188779,ENSG00000270964
chr15	67851087	67851237	15:67851087-67851237	ENSG00000206625,ENSG00000259410,ENSG00000188779
chr15	67884677	67884887	15:67884677-67884887	ENSG00000260109
chr15	67927941	67928091	15:67927941-67928091	ENSG00000260109
chr15	67941777	67941933	15:67941777-67941933	ENSG00000260109,ENSG00000261702
chr15	67945997	67946147	15:67945997-67946147	ENSG00000260109,ENSG00000261702
chr15	67946457	67946607	15:67946457-67946607	ENSG00000260109
chr15	67968217	67968367	15:67968217-67968367	ENSG00000260109,ENSG00000261702
chr15	68017337	68017487	15:68017337-68017487	ENSG00000260109
chr15	68047917	68048087	15:68047917-68048087	ENSG00000129007,ENSG00000033800,ENSG00000260109,ENSG00000261702
chr15	68054117	68054287	15:68054117-68054287	ENSG00000033800,ENSG00000260109
chr15	68055497	68055667	15:68055497-68055667	ENSG00000033800
chr15	68106715	68106919	15:68106715-68106919	-
chr15	68114515	68114665	15:68114515-68114665	-
chr15	68149146	68149296	15:68149146-68149296	-
chr15	68155057	68155227	15:68155057-68155227	ENSG00000129007,ENSG00000260109
chr15	68195096	68195246	15:68195096-68195246	ENSG00000129007,ENSG00000260007
chr15	68229997	68230153	15:68229997-68230153	ENSG00000128973,ENSG00000260007
chr15	68253055	68253227	15:68253055-68253227	ENSG00000260602,ENSG00000128973,ENSG00000260007
chr15	68257217	68257367	15:68257217-68257367	ENSG00000260602,ENSG00000128973
chr15	68272017	68272167	15:68272017-68272167	ENSG00000169018,ENSG00000260657,ENSG00000260602,ENSG00000128973,ENSG00000129007,ENSG00000260007
chr15	68272877	68273027	15:68272877-68273027	ENSG00000169018,ENSG00000260657
chr15	68277657	68277807	15:68277657-68277807	ENSG00000169018,ENSG00000260657,ENSG00000128973,ENSG00000260007
chr15	68277917	68278067	15:68277917-68278067	ENSG00000169018,ENSG00000260657,ENSG00000128973
chr15	68306717	68306887	15:68306717-68306887	ENSG00000260602
chr15	68337937	68338127	15:68337937-68338127	ENSG00000137809
chr15	68347552	68347716	15:68347552-68347716	ENSG00000137809
chr15	68352517	68352667	15:68352517-68352667	ENSG00000137809,ENSG00000129007,ENSG00000260007
chr15	68355017	68355187	15:68355017-68355187	ENSG00000137809
chr15	68384637	68384807	15:68384637-68384807	ENSG00000260602
chr15	68390548	68390706	15:68390548-68390706	-
chr15	68400189	68400339	15:68400189-68400339	-
chr15	68427453	68427753	15:68427453-68427753	ENSG00000137809
chr15	68432211	68432361	15:68432211-68432361	ENSG00000137809
chr15	68447356	68447506	15:68447356-68447506	-
chr15	68479489	68479646	15:68479489-68479646	ENSG00000286770
chr15	68489056	68489226	15:68489056-68489226	ENSG00000286770
chr15	68489576	68489746	15:68489576-68489746	ENSG00000286770
chr15	68492916	68493086	15:68492916-68493086	ENSG00000286770
chr15	68497456	68497620	15:68497456-68497620	-
chr15	68536456	68536626	15:68536456-68536626	-
chr15	68543297	68543486	15:68543297-68543486	-
chr15	68558456	68558606	15:68558456-68558606	ENSG00000285919,ENSG00000259286,ENSG00000271232,ENSG00000103647
chr15	68586316	68586466	15:68586316-68586466	ENSG00000259286,ENSG00000271232,ENSG00000103647
chr15	68599823	68599973	15:68599823-68599973	ENSG00000103647
chr15	68605216	68605406	15:68605216-68605406	ENSG00000103647
chr15	68644116	68644286	15:68644116-68644286	ENSG00000103647
chr15	68652205	68652377	15:68652205-68652377	ENSG00000103647
chr15	68674076	68674246	15:68674076-68674246	ENSG00000259286,ENSG00000103647
chr15	68691928	68692078	15:68691928-68692078	-
chr15	68700659	68700809	15:68700659-68700809	-
chr15	68729996	68730166	15:68729996-68730166	ENSG00000259286,ENSG00000140350,ENSG00000271232
chr15	68730556	68730706	15:68730556-68730706	ENSG00000259286,ENSG00000140350,ENSG00000271232
chr15	68768397	68768547	15:68768397-68768547	ENSG00000271232
chr15	68795416	68795586	15:68795416-68795586	ENSG00000259286,ENSG00000258484,ENSG00000265195,ENSG00000140350,ENSG00000271232
chr15	68820836	68821006	15:68820836-68821006	ENSG00000259286,ENSG00000258484,ENSG00000140350,ENSG00000271232
chr15	68875936	68876086	15:68875936-68876086	ENSG00000285919,ENSG00000259286,ENSG00000140350,ENSG00000271232
chr15	68885213	68885380	15:68885213-68885380	-
chr15	68924996	68925159	15:68924996-68925159	ENSG00000255346,ENSG00000137808,ENSG00000285919,ENSG00000258484
chr15	68984276	68984446	15:68984276-68984446	ENSG00000273851,ENSG00000288068
chr15	68994176	68994346	15:68994176-68994346	ENSG00000273851,ENSG00000288068
chr15	69031615	69031765	15:69031615-69031765	ENSG00000259265,ENSG00000273851,ENSG00000255346
chr15	69034415	69034565	15:69034415-69034565	ENSG00000259504,ENSG00000259265,ENSG00000273851,ENSG00000255346
chr15	69035335	69035485	15:69035335-69035485	ENSG00000259265,ENSG00000273851,ENSG00000255346
chr15	69045095	69045265	15:69045095-69045265	ENSG00000259265,ENSG00000255346
chr15	69045869	69046019	15:69045869-69046019	ENSG00000259265,ENSG00000255346
chr15	69059221	69059371	15:69059221-69059371	ENSG00000259645
chr15	69074535	69074685	15:69074535-69074685	ENSG00000259222,ENSG00000212766
chr15	69074995	69075145	15:69074995-69075145	ENSG00000259222,ENSG00000212766
chr15	69080755	69080905	15:69080755-69080905	ENSG00000259222,ENSG00000212766
chr15	69090375	69090545	15:69090375-69090545	ENSG00000259222,ENSG00000212766
chr15	69092255	69092425	15:69092255-69092425	ENSG00000259222,ENSG00000212766
chr15	69107155	69107345	15:69107155-69107345	-
chr15	69114355	69114525	15:69114355-69114525	ENSG00000259504,ENSG00000259222,ENSG00000212766
chr15	69146016	69146166	15:69146016-69146166	-
chr15	69154815	69154965	15:69154815-69154965	-
chr15	69160356	69160526	15:69160356-69160526	ENSG00000259504,ENSG00000138604
chr15	69225816	69226006	15:69225816-69226006	-
chr15	69253356	69253526	15:69253356-69253526	ENSG00000259504,ENSG00000138604
chr15	69265482	69265632	15:69265482-69265632	ENSG00000259504,ENSG00000138604
chr15	69304236	69304406	15:69304236-69304406	ENSG00000137819,ENSG00000259504,ENSG00000261634
chr15	69305616	69305766	15:69305616-69305766	ENSG00000137819,ENSG00000259504,ENSG00000261634
chr15	69311836	69311986	15:69311836-69311986	ENSG00000137819,ENSG00000259504
chr15	69358496	69358666	15:69358496-69358666	ENSG00000137819
chr15	69359776	69359940	15:69359776-69359940	ENSG00000137819
chr15	69390696	69390866	15:69390696-69390866	ENSG00000259191,ENSG00000207395,ENSG00000259426,ENSG00000259645,ENSG00000259504
chr15	69410376	69410526	15:69410376-69410526	ENSG00000259191,ENSG00000137807,ENSG00000207395,ENSG00000259426
chr15	69414176	69414326	15:69414176-69414326	ENSG00000259191,ENSG00000137807,ENSG00000207395,ENSG00000259426
chr15	69414976	69415126	15:69414976-69415126	ENSG00000259191,ENSG00000137807,ENSG00000207395,ENSG00000259426
chr15	69452656	69452826	15:69452656-69452826	ENSG00000245750,ENSG00000259215,ENSG00000207119,ENSG00000137818,ENSG00000259191,ENSG00000137807
chr15	69462856	69463006	15:69462856-69463006	ENSG00000245750,ENSG00000259215,ENSG00000207119,ENSG00000137818,ENSG00000259191
chr15	69466136	69466306	15:69466136-69466306	ENSG00000245750,ENSG00000259215,ENSG00000207119,ENSG00000137818,ENSG00000259191
chr15	69468576	69468726	15:69468576-69468726	ENSG00000245750,ENSG00000259215,ENSG00000207119,ENSG00000137818,ENSG00000259191
chr15	69470030	69470180	15:69470030-69470180	ENSG00000245750
chr15	69523510	69523666	15:69523510-69523666	-
chr15	69535347	69535497	15:69535347-69535497	-
chr15	69557496	69557666	15:69557496-69557666	ENSG00000259457,ENSG00000245750
chr15	69568771	69568926	15:69568771-69568926	ENSG00000259457,ENSG00000245750
chr15	69574242	69574406	15:69574242-69574406	ENSG00000259457
chr15	69578896	69579046	15:69578896-69579046	ENSG00000259457
chr15	69579265	69579415	15:69579265-69579415	ENSG00000259457
chr15	69592018	69592186	15:69592018-69592186	-
chr15	69594496	69594666	15:69594496-69594666	-
chr15	69609269	69609466	15:69609269-69609466	-
chr15	69666555	69666746	15:69666555-69666746	-
chr15	69714394	69714544	15:69714394-69714544	-
chr15	69717717	69717867	15:69717717-69717867	-
chr15	69721516	69721666	15:69721516-69721666	-
chr15	69755656	69755826	15:69755656-69755826	ENSG00000245750
chr15	69757336	69757506	15:69757336-69757506	-
chr15	69760996	69761146	15:69760996-69761146	ENSG00000259309,ENSG00000259496
chr15	69794996	69795166	15:69794996-69795166	ENSG00000259496
chr15	69799002	69799152	15:69799002-69799152	ENSG00000259496
chr15	69824336	69824486	15:69824336-69824486	ENSG00000259309
chr15	69853676	69853846	15:69853676-69853846	ENSG00000259309
chr15	69854586	69854886	15:69854586-69854886	ENSG00000259309
chr15	69863517	69863667	15:69863517-69863667	-
chr15	69894042	69894192	15:69894042-69894192	-
chr15	69926136	69926299	15:69926136-69926299	-
chr15	69973256	69973406	15:69973256-69973406	-
chr15	69979356	69979526	15:69979356-69979526	-
chr15	69983835	69983986	15:69983835-69983986	-
chr15	69997996	69998166	15:69997996-69998166	ENSG00000207965
chr15	70017936	70018086	15:70017936-70018086	-
chr15	70023296	70023466	15:70023296-70023466	ENSG00000207965
chr15	70033756	70033936	15:70033756-70033936	-
chr15	70061116	70061286	15:70061116-70061286	ENSG00000207965,ENSG00000140332
chr15	70062193	70062343	15:70062193-70062343	ENSG00000207965
chr15	70062496	70062646	15:70062496-70062646	ENSG00000207965,ENSG00000140332
chr15	70092036	70092186	15:70092036-70092186	ENSG00000207965,ENSG00000140332
chr15	70097896	70098046	15:70097896-70098046	ENSG00000207965,ENSG00000140332
chr15	70099696	70099866	15:70099696-70099866	ENSG00000207965,ENSG00000140332
chr15	70101536	70101686	15:70101536-70101686	ENSG00000140332
chr15	70111455	70111630	15:70111455-70111630	-
chr15	70181026	70181206	15:70181026-70181206	-
chr15	70185556	70185706	15:70185556-70185706	ENSG00000200216
chr15	70195496	70195646	15:70195496-70195646	ENSG00000259252,ENSG00000200216
chr15	70195856	70196026	15:70195856-70196026	ENSG00000259252,ENSG00000200216
chr15	70196696	70196866	15:70196696-70196866	ENSG00000259252,ENSG00000200216
chr15	70197856	70198006	15:70197856-70198006	ENSG00000259252,ENSG00000200216
chr15	70198516	70198666	15:70198516-70198666	ENSG00000259252,ENSG00000200216
chr15	70236476	70236646	15:70236476-70236646	-
chr15	70236816	70236966	15:70236816-70236966	-
chr15	70246075	70246246	15:70246075-70246246	-
chr15	70259038	70259188	15:70259038-70259188	-
chr15	70264196	70264366	15:70264196-70264366	-
chr15	70266934	70267084	15:70266934-70267084	-
chr15	70268056	70268206	15:70268056-70268206	-
chr15	70268898	70269066	15:70268898-70269066	-
chr15	70269996	70270146	15:70269996-70270146	-
chr15	70271536	70271686	15:70271536-70271686	ENSG00000259503,ENSG00000207965
chr15	70281805	70281955	15:70281805-70281955	-
chr15	70284996	70285146	15:70284996-70285146	-
chr15	70319096	70319246	15:70319096-70319246	ENSG00000259503
chr15	70327916	70328066	15:70327916-70328066	ENSG00000259503
chr15	70328256	70328446	15:70328256-70328446	ENSG00000259503
chr15	70375216	70375366	15:70375216-70375366	-
chr15	70377056	70377206	15:70377056-70377206	-
chr15	70410753	70410903	15:70410753-70410903	-
chr15	70416976	70417145	15:70416976-70417145	-
chr15	70430176	70430327	15:70430176-70430327	-
chr15	70475136	70475286	15:70475136-70475286	-
chr15	70486596	70486746	15:70486596-70486746	-
chr15	70486816	70486969	15:70486816-70486969	-
chr15	70492376	70492526	15:70492376-70492526	-
chr15	70492836	70493006	15:70492836-70493006	-
chr15	70494204	70494366	15:70494204-70494366	-
chr15	70494956	70495146	15:70494956-70495146	ENSG00000259473
chr15	70505676	70505826	15:70505676-70505826	ENSG00000259473
chr15	70507896	70508066	15:70507896-70508066	ENSG00000259473
chr15	70508116	70508286	15:70508116-70508286	ENSG00000259473
chr15	70508776	70508946	15:70508776-70508946	ENSG00000281264,ENSG00000287741,ENSG00000259473
chr15	70538376	70538526	15:70538376-70538526	ENSG00000287741
chr15	70559274	70559424	15:70559274-70559424	ENSG00000287741
chr15	70584916	70585071	15:70584916-70585071	ENSG00000281264,ENSG00000280639
chr15	70589416	70589566	15:70589416-70589566	ENSG00000281264,ENSG00000280639,ENSG00000287741
chr15	70596516	70596666	15:70596516-70596666	ENSG00000280515,ENSG00000281264,ENSG00000259227,ENSG00000280639,ENSG00000287741
chr15	70632592	70632746	15:70632592-70632746	ENSG00000280515,ENSG00000281264
chr15	70679713	70679869	15:70679713-70679869	ENSG00000137831
chr15	70701921	70702090	15:70701921-70702090	ENSG00000137831
chr15	70714112	70714267	15:70714112-70714267	ENSG00000137831
chr15	70714682	70714832	15:70714682-70714832	ENSG00000137831
chr15	70716293	70716443	15:70716293-70716443	ENSG00000137831
chr15	70722728	70722878	15:70722728-70722878	ENSG00000137831
chr15	70741135	70741285	15:70741135-70741285	ENSG00000259532
chr15	70763556	70763726	15:70763556-70763726	ENSG00000274297,ENSG00000259532,ENSG00000137831
chr15	70775260	70775426	15:70775260-70775426	ENSG00000259624
chr15	70778796	70778946	15:70778796-70778946	ENSG00000259624
chr15	70783595	70783751	15:70783595-70783751	ENSG00000259452,ENSG00000259624
chr15	70792196	70792366	15:70792196-70792366	ENSG00000235420,ENSG00000259452
chr15	70795396	70795546	15:70795396-70795546	ENSG00000235420,ENSG00000259452,ENSG00000259532,ENSG00000137831
chr15	70800140	70800326	15:70800140-70800326	ENSG00000235420
chr15	70825216	70825366	15:70825216-70825366	-
chr15	70826716	70826886	15:70826716-70826886	-
chr15	70830736	70830904	15:70830736-70830904	ENSG00000259744
chr15	70833972	70834126	15:70833972-70834126	ENSG00000259744
chr15	70839487	70839637	15:70839487-70839637	ENSG00000259744,ENSG00000166173
chr15	70852557	70852726	15:70852557-70852726	ENSG00000259470,ENSG00000137821,ENSG00000259744,ENSG00000166173
chr15	70853256	70853406	15:70853256-70853406	ENSG00000259470,ENSG00000137821,ENSG00000259744,ENSG00000166173
chr15	70856936	70857086	15:70856936-70857086	ENSG00000259470,ENSG00000137821,ENSG00000259744,ENSG00000166173
chr15	70863556	70863706	15:70863556-70863706	ENSG00000259470,ENSG00000259744,ENSG00000166173
chr15	70892576	70892726	15:70892576-70892726	ENSG00000129028,ENSG00000137821
chr15	70902236	70902386	15:70902236-70902386	ENSG00000129028,ENSG00000137821
chr15	70955252	70955402	15:70955252-70955402	-
chr15	70974145	70974295	15:70974145-70974295	-
chr15	71003412	71003590	15:71003412-71003590	-
chr15	71011656	71011826	15:71011656-71011826	-
chr15	71043476	71043626	15:71043476-71043626	ENSG00000242276
chr15	71044036	71044186	15:71044036-71044186	ENSG00000242276
chr15	71049056	71049226	15:71049056-71049226	ENSG00000242276,ENSG00000137821
chr15	71079456	71079606	15:71079456-71079606	ENSG00000242276
chr15	71080836	71081006	15:71080836-71081006	ENSG00000242276
chr15	71093416	71093586	15:71093416-71093586	ENSG00000259781,ENSG00000225362,ENSG00000187720,ENSG00000242276
chr15	71131695	71131845	15:71131695-71131845	ENSG00000259781,ENSG00000259964,ENSG00000225362
chr15	71133856	71134046	15:71133856-71134046	ENSG00000259781,ENSG00000259964,ENSG00000225362
chr15	71136516	71136686	15:71136516-71136686	ENSG00000259781,ENSG00000259964,ENSG00000225362
chr15	71151256	71151426	15:71151256-71151426	ENSG00000259781,ENSG00000259964,ENSG00000225362
chr15	71227118	71227306	15:71227118-71227306	-
chr15	71237736	71237886	15:71237736-71237886	ENSG00000259781,ENSG00000259964,ENSG00000225362
chr15	71252187	71252337	15:71252187-71252337	-
chr15	71275160	71275310	15:71275160-71275310	-
chr15	71279136	71279306	15:71279136-71279306	ENSG00000259909,ENSG00000259783,ENSG00000259964
chr15	71279556	71279706	15:71279556-71279706	-
chr15	71294736	71294906	15:71294736-71294906	ENSG00000259909,ENSG00000259783,ENSG00000259781,ENSG00000259964,ENSG00000225362
chr15	71295456	71295626	15:71295456-71295626	ENSG00000212664,ENSG00000260586,ENSG00000259781,ENSG00000259964,ENSG00000225362
chr15	71296056	71296206	15:71296056-71296206	ENSG00000259964
chr15	71298943	71299093	15:71298943-71299093	-
chr15	71325596	71325746	15:71325596-71325746	ENSG00000260586
chr15	71329596	71329766	15:71329596-71329766	ENSG00000212664,ENSG00000260586
chr15	71337356	71337546	15:71337356-71337546	ENSG00000212664,ENSG00000260586
chr15	71386583	71386733	15:71386583-71386733	-
chr15	71412056	71412246	15:71412056-71412246	-
chr15	71440574	71440724	15:71440574-71440724	ENSG00000225362
chr15	71445320	71445470	15:71445320-71445470	-
chr15	71447416	71447566	15:71447416-71447566	-
chr15	71448703	71448853	15:71448703-71448853	-
chr15	71471411	71471561	15:71471411-71471561	-
chr15	71505755	71505905	15:71505755-71505905	-
chr15	71506096	71506266	15:71506096-71506266	ENSG00000278408
chr15	71506306	71506456	15:71506306-71506456	-
chr15	71526207	71526386	15:71526207-71526386	ENSG00000278408
chr15	71559196	71559386	15:71559196-71559386	ENSG00000278408,ENSG00000187720
chr15	71561896	71562066	15:71561896-71562066	ENSG00000278408,ENSG00000187720
chr15	71588896	71589046	15:71588896-71589046	ENSG00000278408,ENSG00000187720
chr15	71599560	71599729	15:71599560-71599729	-
chr15	71630492	71630686	15:71630492-71630686	-
chr15	71634926	71635076	15:71634926-71635076	-
chr15	71651776	71651946	15:71651776-71651946	ENSG00000187720
chr15	71659834	71659984	15:71659834-71659984	ENSG00000187720
chr15	71685730	71685880	15:71685730-71685880	-
chr15	71688276	71688426	15:71688276-71688426	-
chr15	71691876	71692046	15:71691876-71692046	ENSG00000278604,ENSG00000278408,ENSG00000187720
chr15	71705336	71705486	15:71705336-71705486	-
chr15	71744016	71744166	15:71744016-71744166	-
chr15	71746758	71746908	15:71746758-71746908	-
chr15	71747196	71747346	15:71747196-71747346	-
chr15	71747636	71747786	15:71747636-71747786	ENSG00000260173,ENSG00000243568,ENSG00000222094,ENSG00000200873,ENSG00000260037,ENSG00000278408
chr15	71748316	71748506	15:71748316-71748506	-
chr15	71752696	71752866	15:71752696-71752866	ENSG00000243568,ENSG00000260037
chr15	71753125	71753286	15:71753125-71753286	-
chr15	71753452	71753602	15:71753452-71753602	-
chr15	71757836	71758006	15:71757836-71758006	ENSG00000243568,ENSG00000260037
chr15	71761776	71761926	15:71761776-71761926	ENSG00000243568,ENSG00000222094,ENSG00000200873,ENSG00000260037
chr15	71780489	71780654	15:71780489-71780654	ENSG00000260037
chr15	71781276	71781441	15:71781276-71781441	ENSG00000260037
chr15	71790236	71790386	15:71790236-71790386	ENSG00000278604,ENSG00000260037,ENSG00000278570
chr15	71791256	71791426	15:71791256-71791426	ENSG00000278604,ENSG00000243568,ENSG00000222094,ENSG00000200873,ENSG00000260037,ENSG00000278570
chr15	71792636	71792786	15:71792636-71792786	ENSG00000278604,ENSG00000243568,ENSG00000222094,ENSG00000200873,ENSG00000260037,ENSG00000278570
chr15	71800336	71800506	15:71800336-71800506	ENSG00000260037
chr15	71801176	71801326	15:71801176-71801326	ENSG00000260037
chr15	71806524	71806674	15:71806524-71806674	ENSG00000260037,ENSG00000278570
chr15	71850974	71851124	15:71850974-71851124	ENSG00000200873,ENSG00000066933
chr15	71869773	71869931	15:71869773-71869931	ENSG00000200873
chr15	71916865	71917015	15:71916865-71917015	-
chr15	71975614	71975804	15:71975614-71975804	ENSG00000259909,ENSG00000259783,ENSG00000261632
chr15	72005614	72005784	15:72005614-72005784	ENSG00000222094,ENSG00000260576
chr15	72009374	72009524	15:72009374-72009524	ENSG00000243568,ENSG00000222094,ENSG00000260576
chr15	72037321	72037621	15:72037321-72037621	ENSG00000222094,ENSG00000260576
chr15	72118254	72118424	15:72118254-72118424	ENSG00000243568,ENSG00000166192,ENSG00000222094,ENSG00000260576,ENSG00000066933
chr15	72155014	72155184	15:72155014-72155184	ENSG00000175318,ENSG00000260173,ENSG00000243568,ENSG00000222094
chr15	72155334	72155484	15:72155334-72155484	ENSG00000175318,ENSG00000260173,ENSG00000243568,ENSG00000222094
chr15	72156134	72156284	15:72156134-72156284	ENSG00000175318,ENSG00000260173,ENSG00000243568
chr15	72184614	72184764	15:72184614-72184764	ENSG00000175318
chr15	72199814	72199985	15:72199814-72199985	ENSG00000175318
chr15	72203534	72203704	15:72203534-72203704	ENSG00000260672,ENSG00000137817,ENSG00000067225,ENSG00000175318
chr15	72226754	72226904	15:72226754-72226904	ENSG00000259909,ENSG00000259783,ENSG00000067225
chr15	72227314	72227484	15:72227314-72227484	ENSG00000259909,ENSG00000259783,ENSG00000067225
chr15	72228474	72228624	15:72228474-72228624	ENSG00000259909,ENSG00000259783,ENSG00000137817,ENSG00000067225
chr15	72228814	72228975	15:72228814-72228975	ENSG00000259909,ENSG00000259783,ENSG00000067225
chr15	72230374	72230524	15:72230374-72230524	ENSG00000067225
chr15	72231274	72231424	15:72231274-72231424	ENSG00000259909,ENSG00000259783,ENSG00000137817,ENSG00000067225
chr15	72232234	72232404	15:72232234-72232404	ENSG00000067225
chr15	72237534	72237684	15:72237534-72237684	ENSG00000261281,ENSG00000137817,ENSG00000067225
chr15	72272694	72272844	15:72272694-72272844	ENSG00000261281,ENSG00000261460,ENSG00000137817
chr15	72312734	72312904	15:72312734-72312904	ENSG00000140488,ENSG00000273025
chr15	72319714	72319884	15:72319714-72319884	ENSG00000140488,ENSG00000273025
chr15	72320174	72320364	15:72320174-72320364	ENSG00000140488,ENSG00000273025
chr15	72339814	72339984	15:72339814-72339984	ENSG00000261281,ENSG00000260672,ENSG00000260534,ENSG00000283798,ENSG00000271072,ENSG00000187806,ENSG00000213614,ENSG00000140488,ENSG00000273025
chr15	72358922	72359104	15:72358922-72359104	ENSG00000187806,ENSG00000243007,ENSG00000260339,ENSG00000213614,ENSG00000260729
chr15	72375954	72376124	15:72375954-72376124	ENSG00000271072,ENSG00000187806,ENSG00000243007,ENSG00000260339,ENSG00000213614,ENSG00000260729
chr15	72389188	72389338	15:72389188-72389338	ENSG00000215186,ENSG00000271072,ENSG00000187806,ENSG00000243007,ENSG00000260339,ENSG00000213614,ENSG00000260729
chr15	72473694	72473844	15:72473694-72473844	ENSG00000261281,ENSG00000175202,ENSG00000260534,ENSG00000283798,ENSG00000166233,ENSG00000261187,ENSG00000271072,ENSG00000261423,ENSG00000187806,ENSG00000243007,ENSG00000260339,ENSG00000213614,ENSG00000260729
chr15	72474214	72474384	15:72474214-72474384	ENSG00000261281,ENSG00000175202,ENSG00000260534,ENSG00000283798,ENSG00000166233,ENSG00000261187,ENSG00000271072,ENSG00000261423,ENSG00000187806,ENSG00000243007,ENSG00000260339,ENSG00000213614,ENSG00000260729
chr15	72475134	72475304	15:72475134-72475304	ENSG00000260534,ENSG00000283798,ENSG00000166233,ENSG00000271072,ENSG00000261423
chr15	72475414	72475564	15:72475414-72475564	ENSG00000166233,ENSG00000271072,ENSG00000261423
chr15	72491914	72492084	15:72491914-72492084	ENSG00000261281,ENSG00000175202,ENSG00000260672,ENSG00000260534,ENSG00000283798,ENSG00000166233,ENSG00000271072,ENSG00000261423,ENSG00000187806
chr15	72521787	72521965	15:72521787-72521965	-
chr15	72539034	72539204	15:72539034-72539204	ENSG00000260672,ENSG00000260534,ENSG00000283798,ENSG00000271072
chr15	72554854	72555013	15:72554854-72555013	ENSG00000260534,ENSG00000283798
chr15	72599978	72600144	15:72599978-72600144	ENSG00000261281,ENSG00000175202,ENSG00000260672,ENSG00000260144,ENSG00000278313,ENSG00000260534,ENSG00000283798
chr15	72636938	72637088	15:72636938-72637088	-
chr15	72670934	72671084	15:72670934-72671084	-
chr15	72686134	72686284	15:72686134-72686284	-
chr15	72686534	72686704	15:72686534-72686704	-
chr15	72722194	72722364	15:72722194-72722364	ENSG00000140463,ENSG00000261281,ENSG00000175202
chr15	72758294	72758444	15:72758294-72758444	ENSG00000259259,ENSG00000159322,ENSG00000140463,ENSG00000261281,ENSG00000175202,ENSG00000260672,ENSG00000260534,ENSG00000283798
chr15	72783734	72783884	15:72783734-72783884	ENSG00000214702,ENSG00000260898,ENSG00000159322,ENSG00000261281,ENSG00000175202
chr15	72783974	72784124	15:72783974-72784124	ENSG00000214702,ENSG00000260898,ENSG00000159322,ENSG00000261281,ENSG00000175202
chr15	72784314	72784464	15:72784314-72784464	ENSG00000214702,ENSG00000260898,ENSG00000159322,ENSG00000140463,ENSG00000261281,ENSG00000175202
chr15	72866374	72866524	15:72866374-72866524	ENSG00000259259,ENSG00000285729,ENSG00000215186
chr15	72917010	72917224	15:72917010-72917224	ENSG00000259259,ENSG00000285729
chr15	73002693	73002845	15:73002693-73002845	-
chr15	73010214	73010364	15:73010214-73010364	ENSG00000167195,ENSG00000259259,ENSG00000285729
chr15	73053174	73053344	15:73053174-73053344	ENSG00000067141,ENSG00000259259
chr15	73078874	73079024	15:73078874-73079024	ENSG00000278604,ENSG00000067141,ENSG00000259259,ENSG00000285729,ENSG00000260898,ENSG00000261281,ENSG00000175202,ENSG00000259909,ENSG00000259783
chr15	73081474	73081635	15:73081474-73081635	ENSG00000259259
chr15	73142874	73143024	15:73142874-73143024	ENSG00000259528,ENSG00000259440,ENSG00000259691,ENSG00000067141
chr15	73147347	73147497	15:73147347-73147497	ENSG00000259440,ENSG00000259691
chr15	73241005	73241164	15:73241005-73241164	ENSG00000259528
chr15	73265654	73265804	15:73265654-73265804	ENSG00000259528
chr15	73273454	73273624	15:73273454-73273624	ENSG00000259528
chr15	73306014	73306184	15:73306014-73306184	ENSG00000183324
chr15	73344200	73344350	15:73344200-73344350	ENSG00000259650,ENSG00000274350
chr15	73346800	73347100	15:73346800-73347100	ENSG00000183324,ENSG00000259650,ENSG00000138622
chr15	73363004	73363154	15:73363004-73363154	ENSG00000183324,ENSG00000138622
chr15	73388514	73388684	15:73388514-73388684	ENSG00000183324,ENSG00000138622
chr15	73485962	73486112	15:73485962-73486112	ENSG00000259186,ENSG00000183324
chr15	73518590	73518740	15:73518590-73518740	ENSG00000183324
chr15	73560634	73560784	15:73560634-73560784	ENSG00000281183,ENSG00000156642
chr15	73564414	73564564	15:73564414-73564564	ENSG00000281183,ENSG00000156642
chr15	73570534	73570684	15:73570534-73570684	ENSG00000281183
chr15	73570754	73570924	15:73570754-73570924	ENSG00000281183
chr15	73571454	73571624	15:73571454-73571624	ENSG00000260469,ENSG00000205363,ENSG00000281183,ENSG00000183324
chr15	73600034	73600184	15:73600034-73600184	-
chr15	73601460	73601610	15:73601460-73601610	-
chr15	73633434	73633604	15:73633434-73633604	ENSG00000156642
chr15	73634314	73634464	15:73634314-73634464	ENSG00000156642
chr15	73636554	73636704	15:73636554-73636704	ENSG00000260469,ENSG00000205363,ENSG00000156642,ENSG00000259909,ENSG00000259783
chr15	73637674	73637824	15:73637674-73637824	ENSG00000260469,ENSG00000205363,ENSG00000156642
chr15	73677194	73677344	15:73677194-73677344	ENSG00000103855
chr15	73684174	73684324	15:73684174-73684324	ENSG00000103855
chr15	73685314	73685464	15:73685314-73685464	ENSG00000103855
chr15	73686834	73686984	15:73686834-73686984	ENSG00000205363,ENSG00000103855
chr15	73689311	73689464	15:73689311-73689464	ENSG00000103855
chr15	73691474	73691624	15:73691474-73691624	ENSG00000103855
chr15	73697114	73697284	15:73697114-73697284	ENSG00000260469,ENSG00000205363,ENSG00000103855
chr15	73700374	73700524	15:73700374-73700524	ENSG00000205363,ENSG00000103855
chr15	73727454	73727627	15:73727454-73727627	ENSG00000260469,ENSG00000205363,ENSG00000276807
chr15	73800651	73800804	15:73800651-73800804	ENSG00000260469,ENSG00000205363
chr15	73810194	73810344	15:73810194-73810344	ENSG00000260469,ENSG00000205363
chr15	73851794	73851964	15:73851794-73851964	ENSG00000260469,ENSG00000205363
chr15	73874014	73874184	15:73874014-73874184	ENSG00000167139,ENSG00000260624,ENSG00000260469
chr15	73897498	73897664	15:73897498-73897664	-
chr15	73897954	73898104	15:73897954-73898104	ENSG00000167139,ENSG00000260624,ENSG00000260469,ENSG00000205363
chr15	73924387	73924537	15:73924387-73924537	ENSG00000129038,ENSG00000261801
chr15	73926314	73926464	15:73926314-73926464	ENSG00000129038,ENSG00000261801
chr15	73930514	73930664	15:73930514-73930664	ENSG00000159289,ENSG00000129038,ENSG00000261801
chr15	73941154	73941324	15:73941154-73941324	ENSG00000214702,ENSG00000260096,ENSG00000129038,ENSG00000261801
chr15	73951294	73951444	15:73951294-73951444	ENSG00000278604,ENSG00000260096,ENSG00000129038
chr15	73956814	73956964	15:73956814-73956964	ENSG00000167195,ENSG00000278604,ENSG00000260096,ENSG00000129038,ENSG00000260469,ENSG00000205363
chr15	73982674	73982844	15:73982674-73982844	ENSG00000278604,ENSG00000260096,ENSG00000140464,ENSG00000067221,ENSG00000274350
chr15	73983254	73983404	15:73983254-73983404	ENSG00000278604,ENSG00000260096,ENSG00000140464,ENSG00000067221,ENSG00000274350
chr15	73985144	73985294	15:73985144-73985294	ENSG00000140464,ENSG00000067221
chr15	73988154	73988304	15:73988154-73988304	ENSG00000260096,ENSG00000140464,ENSG00000067221
chr15	73989454	73989624	15:73989454-73989624	ENSG00000260096,ENSG00000140464,ENSG00000067221
chr15	73992222	73992384	15:73992222-73992384	ENSG00000140464,ENSG00000067221
chr15	73994594	73994784	15:73994594-73994784	ENSG00000260096,ENSG00000140464,ENSG00000067221
chr15	74036974	74037124	15:74036974-74037124	ENSG00000167195,ENSG00000260096,ENSG00000287543,ENSG00000140464
chr15	74040614	74040784	15:74040614-74040784	ENSG00000159289,ENSG00000260096,ENSG00000287543
chr15	74100180	74100330	15:74100180-74100330	-
chr15	74127614	74127764	15:74127614-74127764	ENSG00000261384,ENSG00000248540,ENSG00000167178,ENSG00000214702
chr15	74136194	74136344	15:74136194-74136344	ENSG00000261384,ENSG00000278348,ENSG00000248540,ENSG00000167178
chr15	74136394	74136544	15:74136394-74136544	ENSG00000261384,ENSG00000278348,ENSG00000248540,ENSG00000167178
chr15	74153479	74153629	15:74153479-74153629	ENSG00000278348,ENSG00000274350,ENSG00000259909,ENSG00000259783
chr15	74177934	74178104	15:74177934-74178104	ENSG00000261384,ENSG00000137868,ENSG00000129009,ENSG00000278348,ENSG00000261543,ENSG00000248540
chr15	74179534	74179684	15:74179534-74179684	ENSG00000137868,ENSG00000129009,ENSG00000278348,ENSG00000261543
chr15	74193414	74193564	15:74193414-74193564	ENSG00000261384,ENSG00000140481,ENSG00000137868,ENSG00000129009,ENSG00000278348,ENSG00000261543,ENSG00000248540
chr15	74196294	74196464	15:74196294-74196464	ENSG00000140481,ENSG00000137868,ENSG00000278348
chr15	74200535	74200685	15:74200535-74200685	ENSG00000140481,ENSG00000137868
chr15	74207074	74207224	15:74207074-74207224	ENSG00000140481,ENSG00000137868,ENSG00000274350
chr15	74209414	74209572	15:74209414-74209572	ENSG00000140481,ENSG00000137868
chr15	74227213	74227364	15:74227213-74227364	ENSG00000261384
chr15	74240254	74240424	15:74240254-74240424	ENSG00000261384,ENSG00000280309,ENSG00000140481,ENSG00000278348,ENSG00000248540,ENSG00000167178
chr15	74291569	74291719	15:74291569-74291719	ENSG00000261384,ENSG00000280309,ENSG00000140481,ENSG00000214702
chr15	74314954	74315104	15:74314954-74315104	ENSG00000277749,ENSG00000261384,ENSG00000140481,ENSG00000248540,ENSG00000260096
chr15	74317914	74318064	15:74317914-74318064	ENSG00000277749,ENSG00000261384,ENSG00000280309,ENSG00000140481,ENSG00000248540,ENSG00000167178,ENSG00000278604,ENSG00000260096
chr15	74345254	74345404	15:74345254-74345404	ENSG00000260266,ENSG00000140459
chr15	74374414	74374564	15:74374414-74374564	ENSG00000261775,ENSG00000277718,ENSG00000274937,ENSG00000261821,ENSG00000140459
chr15	74375314	74375464	15:74375314-74375464	ENSG00000212279,ENSG00000261775,ENSG00000260103,ENSG00000277718,ENSG00000274937,ENSG00000261821,ENSG00000140459
chr15	74378934	74379104	15:74378934-74379104	ENSG00000212279,ENSG00000261775,ENSG00000260103,ENSG00000247240,ENSG00000138629,ENSG00000138623,ENSG00000277718,ENSG00000274937,ENSG00000261821,ENSG00000140459
chr15	74382474	74382624	15:74382474-74382624	ENSG00000261775,ENSG00000260103,ENSG00000277718,ENSG00000214702
chr15	74383914	74384064	15:74383914-74384064	ENSG00000212279,ENSG00000261775,ENSG00000260103,ENSG00000247240,ENSG00000138629,ENSG00000138623,ENSG00000277718,ENSG00000274937,ENSG00000261821,ENSG00000140459,ENSG00000214702
chr15	74385194	74385364	15:74385194-74385364	ENSG00000261775,ENSG00000260103,ENSG00000138623,ENSG00000277718,ENSG00000261821,ENSG00000140459
chr15	74397074	74397224	15:74397074-74397224	ENSG00000212279,ENSG00000261775,ENSG00000260103,ENSG00000247240,ENSG00000138629,ENSG00000286696,ENSG00000277391,ENSG00000138623,ENSG00000277718,ENSG00000274937,ENSG00000261821,ENSG00000140459,ENSG00000274350
chr15	74399991	74400141	15:74399991-74400141	ENSG00000277391,ENSG00000138623
chr15	74407474	74407644	15:74407474-74407644	ENSG00000261775,ENSG00000286696,ENSG00000277391,ENSG00000138623
chr15	74423034	74423184	15:74423034-74423184	ENSG00000286696,ENSG00000277391,ENSG00000138623
chr15	74433914	74434064	15:74433914-74434064	ENSG00000286696,ENSG00000138623,ENSG00000159289
chr15	74461134	74461284	15:74461134-74461284	ENSG00000212279,ENSG00000261775,ENSG00000260103,ENSG00000247240,ENSG00000138629
chr15	74497642	74497792	15:74497642-74497792	ENSG00000212279,ENSG00000261775,ENSG00000260103
chr15	74526154	74526312	15:74526154-74526312	ENSG00000212279,ENSG00000261775,ENSG00000260103,ENSG00000274350
chr15	74531434	74531584	15:74531434-74531584	ENSG00000261606,ENSG00000179361,ENSG00000212279,ENSG00000261775,ENSG00000260103,ENSG00000159289
chr15	74540954	74541104	15:74540954-74541104	ENSG00000275992,ENSG00000260919,ENSG00000275527,ENSG00000179335,ENSG00000179361,ENSG00000212279,ENSG00000261775,ENSG00000260103,ENSG00000247240,ENSG00000138629
chr15	74541919	74542069	15:74541919-74542069	ENSG00000275992,ENSG00000260919,ENSG00000179361
chr15	74546254	74546404	15:74546254-74546404	ENSG00000260919,ENSG00000275527,ENSG00000179335,ENSG00000179361,ENSG00000212279,ENSG00000261775,ENSG00000260103,ENSG00000247240,ENSG00000138629
chr15	74588555	74588705	15:74588555-74588705	-
chr15	74588714	74588884	15:74588714-74588884	ENSG00000275527
chr15	74598314	74598484	15:74598314-74598484	ENSG00000167195,ENSG00000260919,ENSG00000275527,ENSG00000179335,ENSG00000179361
chr15	74615694	74615844	15:74615694-74615844	ENSG00000260919,ENSG00000179335
chr15	74621162	74621324	15:74621162-74621324	ENSG00000260919,ENSG00000179335
chr15	74651294	74651464	15:74651294-74651464	ENSG00000179151
chr15	74653554	74653704	15:74653554-74653704	ENSG00000179151
chr15	74658034	74658204	15:74658034-74658204	ENSG00000179151
chr15	74695994	74696164	15:74695994-74696164	ENSG00000179151
chr15	74724074	74724224	15:74724074-74724224	ENSG00000140465
chr15	74752614	74752806	15:74752614-74752806	ENSG00000140505
chr15	74771179	74771329	15:74771179-74771329	ENSG00000213578,ENSG00000261606,ENSG00000140506,ENSG00000103653
chr15	74787596	74787746	15:74787596-74787746	ENSG00000277295,ENSG00000261606,ENSG00000140506,ENSG00000264386,ENSG00000103653
chr15	74787854	74788004	15:74787854-74788004	ENSG00000277295,ENSG00000213578,ENSG00000261606,ENSG00000140506,ENSG00000264386,ENSG00000103653
chr15	74790414	74790564	15:74790414-74790564	ENSG00000213578,ENSG00000261606,ENSG00000140506,ENSG00000264386,ENSG00000103653
chr15	74790734	74790904	15:74790734-74790904	ENSG00000275411,ENSG00000140474,ENSG00000213578,ENSG00000261606,ENSG00000140506,ENSG00000264386,ENSG00000103653
chr15	74800272	74800422	15:74800272-74800422	ENSG00000213578,ENSG00000261606,ENSG00000140506,ENSG00000103653
chr15	74859714	74859864	15:74859714-74859864	ENSG00000178802,ENSG00000140497,ENSG00000275411,ENSG00000140474,ENSG00000213578,ENSG00000261606
chr15	74863534	74863684	15:74863534-74863684	ENSG00000277295,ENSG00000178802,ENSG00000140497,ENSG00000275411,ENSG00000140474,ENSG00000213578,ENSG00000261606,ENSG00000140506
chr15	74863814	74863964	15:74863814-74863964	ENSG00000277295,ENSG00000178802,ENSG00000140497,ENSG00000275411,ENSG00000140474,ENSG00000213578,ENSG00000261606,ENSG00000140506
chr15	74866174	74866344	15:74866174-74866344	ENSG00000178802,ENSG00000140497,ENSG00000275411,ENSG00000140474,ENSG00000213578,ENSG00000261606,ENSG00000140506
chr15	74872994	74873144	15:74872994-74873144	ENSG00000178761,ENSG00000178802,ENSG00000140497,ENSG00000275411,ENSG00000140474,ENSG00000213578,ENSG00000261606,ENSG00000140506
chr15	74873254	74873424	15:74873254-74873424	ENSG00000178802,ENSG00000140497,ENSG00000275411,ENSG00000140474
chr15	74884134	74884367	15:74884134-74884367	ENSG00000178802
chr15	74889943	74890098	15:74889943-74890098	ENSG00000178761,ENSG00000178802,ENSG00000275411,ENSG00000140474
chr15	74906794	74906944	15:74906794-74906944	ENSG00000178761,ENSG00000178802,ENSG00000275411,ENSG00000140474
chr15	74938174	74938324	15:74938174-74938324	ENSG00000275992,ENSG00000178718,ENSG00000178741,ENSG00000178761,ENSG00000178802,ENSG00000275411,ENSG00000140474,ENSG00000213578,ENSG00000261606,ENSG00000140506
chr15	74950490	74950640	15:74950490-74950640	ENSG00000275992,ENSG00000178718
chr15	74954662	74954812	15:74954662-74954812	ENSG00000275992,ENSG00000178718
chr15	74956238	74956388	15:74956238-74956388	ENSG00000198794,ENSG00000178718
chr15	74957014	74957204	15:74957014-74957204	ENSG00000198794,ENSG00000178718
chr15	74984014	74984164	15:74984014-74984164	ENSG00000199580,ENSG00000261813
chr15	74988134	74988284	15:74988134-74988284	ENSG00000199580,ENSG00000261813,ENSG00000198794
chr15	74995374	74995544	15:74995374-74995544	ENSG00000261205,ENSG00000199580,ENSG00000261813,ENSG00000198794
chr15	75023454	75023624	15:75023454-75023624	ENSG00000259790,ENSG00000261205,ENSG00000260104,ENSG00000260660,ENSG00000287926,ENSG00000261779,ENSG00000138621,ENSG00000260483,ENSG00000198794
chr15	75029441	75029591	15:75029441-75029591	ENSG00000275992,ENSG00000140478,ENSG00000261779,ENSG00000138621,ENSG00000260483
chr15	75036374	75036524	15:75036374-75036524	ENSG00000260104,ENSG00000260660,ENSG00000287926,ENSG00000261779,ENSG00000138621
chr15	75043151	75043304	15:75043151-75043304	ENSG00000140478,ENSG00000287926,ENSG00000261779,ENSG00000167173,ENSG00000138621
chr15	75043734	75043904	15:75043734-75043904	ENSG00000259790,ENSG00000260357,ENSG00000140478,ENSG00000261205,ENSG00000260104,ENSG00000260660,ENSG00000287926,ENSG00000261779,ENSG00000167173,ENSG00000240366,ENSG00000138621,ENSG00000260483
chr15	75047214	75047364	15:75047214-75047364	ENSG00000259790,ENSG00000261205,ENSG00000260104,ENSG00000260660,ENSG00000287926,ENSG00000261779,ENSG00000167173,ENSG00000240366,ENSG00000138621
chr15	75049546	75049696	15:75049546-75049696	ENSG00000138621
chr15	75061396	75061546	15:75061396-75061546	ENSG00000167195
chr15	75063423	75063573	15:75063423-75063573	ENSG00000167195
chr15	75067194	75067344	15:75067194-75067344	ENSG00000140478
chr15	75091923	75092073	15:75091923-75092073	-
chr15	75104894	75105084	15:75104894-75105084	ENSG00000259790,ENSG00000277295,ENSG00000261205,ENSG00000260104,ENSG00000260660,ENSG00000287926,ENSG00000261779,ENSG00000167173,ENSG00000240366,ENSG00000252722,ENSG00000203411,ENSG00000260152
chr15	75105674	75105824	15:75105674-75105824	ENSG00000287926,ENSG00000252722,ENSG00000203411,ENSG00000260152
chr15	75106014	75106204	15:75106014-75106204	ENSG00000261205,ENSG00000260104,ENSG00000260660,ENSG00000287926,ENSG00000261779,ENSG00000240366,ENSG00000252722,ENSG00000203411,ENSG00000260152
chr15	75107954	75108104	15:75107954-75108104	ENSG00000261205,ENSG00000260104,ENSG00000260660,ENSG00000287926,ENSG00000261779,ENSG00000167173,ENSG00000240366,ENSG00000252722,ENSG00000203411,ENSG00000260152
chr15	75108274	75108424	15:75108274-75108424	ENSG00000252722,ENSG00000203411,ENSG00000260152
chr15	75108614	75108764	15:75108614-75108764	ENSG00000261205,ENSG00000260104,ENSG00000260660,ENSG00000287926,ENSG00000261779,ENSG00000167173,ENSG00000240366,ENSG00000252722,ENSG00000203411,ENSG00000260152
chr15	75123486	75123644	15:75123486-75123644	ENSG00000260660,ENSG00000252722,ENSG00000203411
chr15	75156421	75156582	15:75156421-75156582	ENSG00000260660,ENSG00000240366
chr15	75171554	75171744	15:75171554-75171744	ENSG00000261205,ENSG00000260104,ENSG00000260660,ENSG00000240366
chr15	75175734	75175884	15:75175734-75175884	ENSG00000261205,ENSG00000260104,ENSG00000260660,ENSG00000287926,ENSG00000261779,ENSG00000167173,ENSG00000240366
chr15	75200837	75200987	15:75200837-75200987	ENSG00000275992,ENSG00000260660,ENSG00000287926,ENSG00000261779,ENSG00000167173,ENSG00000240366,ENSG00000214702
chr15	75204833	75205004	15:75204833-75205004	ENSG00000275992,ENSG00000260104,ENSG00000260660,ENSG00000287926,ENSG00000261779,ENSG00000167173,ENSG00000240366,ENSG00000214702
chr15	75308162	75308312	15:75308162-75308312	ENSG00000259790,ENSG00000260357,ENSG00000275992,ENSG00000277295
chr15	75335934	75336104	15:75335934-75336104	ENSG00000284343,ENSG00000140398,ENSG00000275645,ENSG00000140365,ENSG00000259790
chr15	75367954	75368104	15:75367954-75368104	ENSG00000241890,ENSG00000260274,ENSG00000140400,ENSG00000284343,ENSG00000140398,ENSG00000275645,ENSG00000140365,ENSG00000259790,ENSG00000275992,ENSG00000167195
chr15	75368354	75368504	15:75368354-75368504	ENSG00000260274,ENSG00000140400,ENSG00000284343
chr15	75368554	75368704	15:75368554-75368704	ENSG00000241890,ENSG00000260274,ENSG00000140400,ENSG00000284343,ENSG00000140398,ENSG00000275645
chr15	75397589	75397739	15:75397589-75397739	ENSG00000261714,ENSG00000241890
chr15	75420807	75420957	15:75420807-75420957	ENSG00000261714,ENSG00000241890
chr15	75450294	75450444	15:75450294-75450444	ENSG00000260165,ENSG00000276744,ENSG00000241890,ENSG00000169375
chr15	75450834	75451044	15:75450834-75451044	ENSG00000260269,ENSG00000260165,ENSG00000276744,ENSG00000241890,ENSG00000169375,ENSG00000140398,ENSG00000275645
chr15	75451934	75452084	15:75451934-75452084	ENSG00000260235,ENSG00000169371,ENSG00000260269,ENSG00000260165,ENSG00000169410,ENSG00000276744,ENSG00000261714,ENSG00000241890,ENSG00000169375,ENSG00000260274,ENSG00000140400,ENSG00000284343,ENSG00000140398,ENSG00000275645,ENSG00000259790,ENSG00000261205
chr15	75452574	75452724	15:75452574-75452724	ENSG00000260165,ENSG00000276744,ENSG00000169375
chr15	75454114	75454264	15:75454114-75454264	ENSG00000260235,ENSG00000169371,ENSG00000260269,ENSG00000260165,ENSG00000169410,ENSG00000276744,ENSG00000261714,ENSG00000241890,ENSG00000169375,ENSG00000260274,ENSG00000140400,ENSG00000284343,ENSG00000140398,ENSG00000275645,ENSG00000259790
chr15	75455784	75455934	15:75455784-75455934	ENSG00000260165,ENSG00000276744,ENSG00000169375
chr15	75456141	75456441	15:75456141-75456441	ENSG00000260165,ENSG00000276744,ENSG00000169375
chr15	75516614	75516764	15:75516614-75516764	ENSG00000260269,ENSG00000259931,ENSG00000260165,ENSG00000169410
chr15	75532554	75532704	15:75532554-75532704	ENSG00000260269,ENSG00000260165
chr15	75533034	75533184	15:75533034-75533184	ENSG00000260269,ENSG00000260165
chr15	75542594	75542744	15:75542594-75542744	ENSG00000260269
chr15	75573114	75573264	15:75573114-75573264	ENSG00000260269,ENSG00000260165,ENSG00000169410,ENSG00000277295
chr15	75579292	75579442	15:75579292-75579442	ENSG00000260269,ENSG00000169410
chr15	75625725	75625891	15:75625725-75625891	ENSG00000275454,ENSG00000260206,ENSG00000260235,ENSG00000169371,ENSG00000260269
chr15	75640214	75640364	15:75640214-75640364	ENSG00000203392,ENSG00000260892,ENSG00000173548,ENSG00000274515,ENSG00000275454,ENSG00000177971,ENSG00000260206,ENSG00000260235,ENSG00000169371,ENSG00000260269,ENSG00000260165
chr15	75661214	75661364	15:75661214-75661364	ENSG00000203392,ENSG00000260892,ENSG00000173548,ENSG00000274515,ENSG00000275454,ENSG00000177971,ENSG00000260206,ENSG00000260235,ENSG00000169371,ENSG00000260269
chr15	75661512	75661662	15:75661512-75661662	ENSG00000203392,ENSG00000260892,ENSG00000173548,ENSG00000274515,ENSG00000177971,ENSG00000260235,ENSG00000260269
chr15	75666834	75666984	15:75666834-75666984	ENSG00000261820,ENSG00000203392,ENSG00000260892,ENSG00000173548,ENSG00000274515,ENSG00000275454,ENSG00000177971,ENSG00000260206,ENSG00000260235,ENSG00000169371,ENSG00000260269,ENSG00000260165,ENSG00000241890,ENSG00000259790,ENSG00000167195
chr15	75669194	75669364	15:75669194-75669364	ENSG00000203392,ENSG00000260892,ENSG00000260269,ENSG00000167195
chr15	75694414	75694604	15:75694414-75694604	ENSG00000261820,ENSG00000241807,ENSG00000260815,ENSG00000203392,ENSG00000260892,ENSG00000173546,ENSG00000260269,ENSG00000260165
chr15	75721190	75721373	15:75721190-75721373	ENSG00000261820,ENSG00000260815,ENSG00000246877,ENSG00000182950,ENSG00000173546
chr15	75723894	75724064	15:75723894-75724064	ENSG00000261820,ENSG00000241807,ENSG00000260815,ENSG00000260288,ENSG00000246877,ENSG00000182950,ENSG00000173546
chr15	75738654	75738824	15:75738654-75738824	ENSG00000261820,ENSG00000241807,ENSG00000284385,ENSG00000261043,ENSG00000260815,ENSG00000260288,ENSG00000246877,ENSG00000173546,ENSG00000167195
chr15	75758458	75758624	15:75758458-75758624	ENSG00000261820,ENSG00000241807,ENSG00000284385,ENSG00000261043,ENSG00000260815,ENSG00000260288,ENSG00000246877
chr15	75776194	75776364	15:75776194-75776364	ENSG00000261820,ENSG00000241807,ENSG00000187812,ENSG00000284385,ENSG00000261043,ENSG00000260815,ENSG00000260288,ENSG00000275992
chr15	75776974	75777124	15:75776974-75777124	ENSG00000261820,ENSG00000241807,ENSG00000187812,ENSG00000284385,ENSG00000261043,ENSG00000260815,ENSG00000260288,ENSG00000275992
chr15	75807634	75807784	15:75807634-75807784	ENSG00000261820,ENSG00000241807
chr15	75822736	75822886	15:75822736-75822886	ENSG00000261820
chr15	75823924	75824085	15:75823924-75824085	ENSG00000261820
chr15	75837054	75837204	15:75837054-75837204	ENSG00000140367
chr15	75892014	75892164	15:75892014-75892164	ENSG00000167196,ENSG00000266308,ENSG00000140367
chr15	75903794	75903964	15:75903794-75903964	ENSG00000167196,ENSG00000266308
chr15	75928758	75928908	15:75928758-75928908	ENSG00000167196
chr15	75943938	75944088	15:75943938-75944088	ENSG00000260685,ENSG00000169752,ENSG00000167195
chr15	75947214	75947384	15:75947214-75947384	ENSG00000260685,ENSG00000169752
chr15	76057063	76057213	15:76057063-76057213	ENSG00000169758,ENSG00000169752
chr15	76073694	76073864	15:76073694-76073864	ENSG00000169758,ENSG00000169752
chr15	76107314	76107464	15:76107314-76107464	-
chr15	76121714	76121864	15:76121714-76121864	-
chr15	76139574	76139748	15:76139574-76139748	ENSG00000169758,ENSG00000169752,ENSG00000167195
chr15	76151154	76151344	15:76151154-76151344	ENSG00000287503,ENSG00000259581,ENSG00000169752
chr15	76185766	76185916	15:76185766-76185916	ENSG00000287503,ENSG00000259581,ENSG00000259422,ENSG00000169758
chr15	76190894	76191044	15:76190894-76191044	ENSG00000287503,ENSG00000259581,ENSG00000259422,ENSG00000169758
chr15	76196634	76196804	15:76196634-76196804	ENSG00000287503,ENSG00000259581,ENSG00000196274,ENSG00000259422,ENSG00000169758,ENSG00000159289
chr15	76197854	76198004	15:76197854-76198004	ENSG00000287503,ENSG00000259581,ENSG00000196274,ENSG00000259422,ENSG00000169758,ENSG00000159289
chr15	76206634	76206804	15:76206634-76206804	ENSG00000287503,ENSG00000259581,ENSG00000196274
chr15	76217174	76217344	15:76217174-76217344	ENSG00000287503,ENSG00000259581,ENSG00000196274,ENSG00000140374
chr15	76235354	76235524	15:76235354-76235524	ENSG00000287503,ENSG00000259581,ENSG00000196274
chr15	76311414	76311584	15:76311414-76311584	ENSG00000270036,ENSG00000259514,ENSG00000159556,ENSG00000287503,ENSG00000259581,ENSG00000140374
chr15	76329094	76329264	15:76329094-76329264	ENSG00000261232,ENSG00000270036,ENSG00000259514,ENSG00000159556,ENSG00000287503,ENSG00000259581,ENSG00000196274,ENSG00000140374
chr15	76336494	76336664	15:76336494-76336664	ENSG00000270036,ENSG00000259514,ENSG00000159556
chr15	76393714	76393904	15:76393714-76393904	ENSG00000140386
chr15	76432049	76432204	15:76432049-76432204	ENSG00000261232
chr15	76433859	76434009	15:76433859-76434009	ENSG00000261232
chr15	76463279	76463429	15:76463279-76463429	ENSG00000261232
chr15	76498378	76498678	15:76498378-76498678	ENSG00000261232,ENSG00000140386
chr15	76514394	76514544	15:76514394-76514544	ENSG00000261232
chr15	76575494	76575684	15:76575494-76575684	ENSG00000266449,ENSG00000140386
chr15	76576921	76577084	15:76576921-76577084	ENSG00000266449,ENSG00000261232,ENSG00000140386
chr15	76675009	76675159	15:76675009-76675159	ENSG00000201510
chr15	76678874	76679044	15:76678874-76679044	ENSG00000201510,ENSG00000266449
chr15	76757679	76757829	15:76757679-76757829	ENSG00000201510
chr15	76799874	76800044	15:76799874-76800044	ENSG00000201510,ENSG00000140386
chr15	76824014	76824188	15:76824014-76824188	ENSG00000201510
chr15	76840953	76841127	15:76840953-76841127	ENSG00000201510
chr15	76866835	76866985	15:76866835-76866985	ENSG00000140478
chr15	76904734	76904884	15:76904734-76904884	ENSG00000140386
chr15	76905354	76905524	15:76905354-76905524	ENSG00000140386
chr15	76931594	76931744	15:76931594-76931744	ENSG00000259565,ENSG00000243365,ENSG00000117906,ENSG00000201510,ENSG00000140386,ENSG00000275992
chr15	76935714	76935884	15:76935714-76935884	ENSG00000259565,ENSG00000243365,ENSG00000117906,ENSG00000201510
chr15	76936774	76936924	15:76936774-76936924	ENSG00000259565,ENSG00000117906
chr15	76964254	76964424	15:76964254-76964424	ENSG00000259565,ENSG00000243365
chr15	76968434	76968604	15:76968434-76968604	ENSG00000259565,ENSG00000243365,ENSG00000275992
chr15	76996851	76997001	15:76996851-76997001	ENSG00000140368,ENSG00000259565,ENSG00000243365
chr15	77020014	77020164	15:77020014-77020164	ENSG00000259652,ENSG00000140368,ENSG00000259565,ENSG00000243365
chr15	77022119	77022278	15:77022119-77022278	ENSG00000259652,ENSG00000140368,ENSG00000259565
chr15	77024388	77024538	15:77024388-77024538	ENSG00000259652,ENSG00000140368,ENSG00000259565
chr15	77064613	77064763	15:77064613-77064763	ENSG00000230459,ENSG00000269951,ENSG00000278991,ENSG00000259652,ENSG00000140391,ENSG00000140368,ENSG00000259565,ENSG00000243365
chr15	77069763	77069913	15:77069763-77069913	ENSG00000269951,ENSG00000278991,ENSG00000259652,ENSG00000140391
chr15	77071093	77071263	15:77071093-77071263	ENSG00000269951,ENSG00000278991,ENSG00000259652,ENSG00000140391
chr15	77083913	77084083	15:77083913-77084083	ENSG00000259652,ENSG00000140391
chr15	77107773	77107943	15:77107773-77107943	-
chr15	77118913	77119083	15:77118913-77119083	ENSG00000259362,ENSG00000230459,ENSG00000259722
chr15	77144633	77144783	15:77144633-77144783	ENSG00000259362,ENSG00000230459,ENSG00000259722
chr15	77161264	77161414	15:77161264-77161414	ENSG00000259722
chr15	77187898	77188048	15:77187898-77188048	ENSG00000259722
chr15	77347209	77347359	15:77347209-77347359	ENSG00000230459
chr15	77369253	77369435	15:77369253-77369435	ENSG00000230459
chr15	77420253	77420403	15:77420253-77420403	ENSG00000259362,ENSG00000279033,ENSG00000140382,ENSG00000230459,ENSG00000259722,ENSG00000173517
chr15	77420593	77420763	15:77420593-77420763	ENSG00000140382,ENSG00000173517
chr15	77420873	77421023	15:77420873-77421023	ENSG00000140382,ENSG00000173517
chr15	77426984	77427134	15:77426984-77427134	ENSG00000140382,ENSG00000173517
chr15	77440533	77440683	15:77440533-77440683	ENSG00000230459
chr15	77455885	77456035	15:77455885-77456035	ENSG00000279033,ENSG00000140382,ENSG00000230459,ENSG00000259722
chr15	77482661	77482843	15:77482661-77482843	ENSG00000279033,ENSG00000140382,ENSG00000230459,ENSG00000259722
chr15	77496813	77496963	15:77496813-77496963	ENSG00000259362,ENSG00000279033,ENSG00000230459,ENSG00000259722
chr15	77509013	77509163	15:77509013-77509163	ENSG00000259420,ENSG00000259362,ENSG00000279033,ENSG00000230459,ENSG00000259722
chr15	77542713	77542863	15:77542713-77542863	ENSG00000259420,ENSG00000259362,ENSG00000230459,ENSG00000259722
chr15	77543439	77543603	15:77543439-77543603	ENSG00000259420,ENSG00000259362,ENSG00000230459,ENSG00000259722
chr15	77546147	77546303	15:77546147-77546303	ENSG00000259420,ENSG00000259362,ENSG00000259722
chr15	77581453	77581623	15:77581453-77581623	ENSG00000259420
chr15	77617694	77617844	15:77617694-77617844	ENSG00000259666,ENSG00000259420
chr15	77631053	77631203	15:77631053-77631203	ENSG00000259666,ENSG00000169783
chr15	77633493	77633682	15:77633493-77633682	ENSG00000259666,ENSG00000169783
chr15	77634533	77634683	15:77634533-77634683	ENSG00000259213,ENSG00000280359,ENSG00000259666,ENSG00000169783,ENSG00000259420
chr15	77659853	77660033	15:77659853-77660033	ENSG00000259281,ENSG00000259666
chr15	77699628	77699778	15:77699628-77699778	-
chr15	77702633	77702783	15:77702633-77702783	ENSG00000169783,ENSG00000140478
chr15	77753366	77753516	15:77753366-77753516	ENSG00000259213,ENSG00000280359
chr15	77830273	77830423	15:77830273-77830423	ENSG00000259213,ENSG00000280359,ENSG00000259666,ENSG00000169783
chr15	77841153	77841323	15:77841153-77841323	ENSG00000259213,ENSG00000280359,ENSG00000259666,ENSG00000169783,ENSG00000259420,ENSG00000230459
chr15	77851753	77851923	15:77851753-77851923	ENSG00000166426,ENSG00000279694,ENSG00000259213,ENSG00000280359,ENSG00000259666,ENSG00000169783,ENSG00000259420
chr15	77908353	77908503	15:77908353-77908503	ENSG00000242066,ENSG00000261244,ENSG00000260776,ENSG00000260139
chr15	77908573	77908743	15:77908573-77908743	ENSG00000242066,ENSG00000261244,ENSG00000260776,ENSG00000260139
chr15	77910478	77910628	15:77910478-77910628	ENSG00000242066,ENSG00000261244,ENSG00000260776
chr15	77910753	77910903	15:77910753-77910903	ENSG00000242066,ENSG00000261244,ENSG00000260776,ENSG00000260139
chr15	77944533	77944723	15:77944533-77944723	ENSG00000261403,ENSG00000214646
chr15	77954074	77954224	15:77954074-77954224	ENSG00000261403,ENSG00000214646
chr15	77994113	77994263	15:77994113-77994263	ENSG00000259792,ENSG00000167202,ENSG00000261143,ENSG00000261403
chr15	77994492	77994645	15:77994492-77994645	ENSG00000259792,ENSG00000261143,ENSG00000261403
chr15	77995313	77995463	15:77995313-77995463	ENSG00000259792,ENSG00000167202,ENSG00000261403
chr15	78000153	78000303	15:78000153-78000303	ENSG00000167202,ENSG00000261403
chr15	78004968	78005123	15:78004968-78005123	ENSG00000167202
chr15	78008612	78008762	15:78008612-78008762	ENSG00000167202
chr15	78050118	78050268	15:78050118-78050268	ENSG00000167202
chr15	78065493	78065663	15:78065493-78065663	ENSG00000199633,ENSG00000183476,ENSG00000167202,ENSG00000261403
chr15	78075499	78075663	15:78075499-78075663	ENSG00000199633,ENSG00000183476,ENSG00000167202
chr15	78075853	78076043	15:78075853-78076043	ENSG00000183476,ENSG00000167202
chr15	78093393	78093543	15:78093393-78093543	ENSG00000199633,ENSG00000183476,ENSG00000261403
chr15	78108393	78108563	15:78108393-78108563	ENSG00000136425,ENSG00000261403
chr15	78113293	78113463	15:78113293-78113463	ENSG00000136425,ENSG00000261403
chr15	78133973	78134123	15:78133973-78134123	ENSG00000260988,ENSG00000166411,ENSG00000136425
chr15	78149153	78149323	15:78149153-78149323	ENSG00000260988,ENSG00000166411,ENSG00000136425
chr15	78177476	78177626	15:78177476-78177626	ENSG00000103740
chr15	78212693	78212863	15:78212693-78212863	ENSG00000103740
chr15	78216793	78216963	15:78216793-78216963	ENSG00000103740
chr15	78241038	78241188	15:78241038-78241188	ENSG00000103740
chr15	78266053	78266223	15:78266053-78266223	ENSG00000272418,ENSG00000140403,ENSG00000259708
chr15	78299633	78299803	15:78299633-78299803	ENSG00000166426,ENSG00000279694,ENSG00000277482,ENSG00000259322,ENSG00000259562,ENSG00000272418,ENSG00000140395
chr15	78302653	78302843	15:78302653-78302843	ENSG00000166426,ENSG00000279694,ENSG00000277482,ENSG00000259322,ENSG00000259562,ENSG00000272418,ENSG00000140395
chr15	78306213	78306383	15:78306213-78306383	ENSG00000166426,ENSG00000279694,ENSG00000277482,ENSG00000272418,ENSG00000140395
chr15	78322373	78322523	15:78322373-78322523	ENSG00000166426,ENSG00000279694
chr15	78359045	78359195	15:78359045-78359195	ENSG00000259413,ENSG00000166426,ENSG00000279694
chr15	78375153	78375306	15:78375153-78375306	ENSG00000259413,ENSG00000166426,ENSG00000279694
chr15	78422913	78423115	15:78422913-78423115	ENSG00000166426,ENSG00000279694
chr15	78438073	78438243	15:78438073-78438243	ENSG00000041357,ENSG00000259474,ENSG00000136381,ENSG00000166426,ENSG00000279694,ENSG00000272418
chr15	78457217	78457367	15:78457217-78457367	-
chr15	78482433	78482623	15:78482433-78482623	ENSG00000259474,ENSG00000136381
chr15	78507333	78507483	15:78507333-78507483	ENSG00000279421,ENSG00000261762,ENSG00000041357,ENSG00000279373,ENSG00000188266,ENSG00000259474,ENSG00000136381,ENSG00000166426,ENSG00000279694
chr15	78540199	78540713	15:78540199-78540713	ENSG00000041357,ENSG00000279373
chr15	78540831	78541016	15:78540831-78541016	ENSG00000041357,ENSG00000279373
chr15	78565393	78565543	15:78565393-78565543	ENSG00000279421,ENSG00000261762,ENSG00000169684,ENSG00000041357,ENSG00000279373
chr15	78566333	78566483	15:78566333-78566483	ENSG00000279421,ENSG00000261762,ENSG00000169684
chr15	78618533	78618683	15:78618533-78618683	ENSG00000259555,ENSG00000279421,ENSG00000080644,ENSG00000261762
chr15	78638833	78638983	15:78638833-78638983	ENSG00000259555,ENSG00000117971,ENSG00000279421,ENSG00000080644,ENSG00000261762
chr15	78641473	78641623	15:78641473-78641623	ENSG00000213307,ENSG00000259555,ENSG00000117971,ENSG00000279421,ENSG00000080644,ENSG00000261762
chr15	78663795	78664015	15:78663795-78664015	ENSG00000213307,ENSG00000261303,ENSG00000117971
chr15	78716013	78716183	15:78716013-78716183	ENSG00000261303,ENSG00000259555,ENSG00000117971,ENSG00000279421,ENSG00000080644,ENSG00000261762
chr15	78727733	78727883	15:78727733-78727883	ENSG00000261303,ENSG00000259555,ENSG00000117971,ENSG00000279421,ENSG00000261762
chr15	78728540	78728690	15:78728540-78728690	ENSG00000261303,ENSG00000259555,ENSG00000117971,ENSG00000279421
chr15	78751133	78751283	15:78751133-78751283	ENSG00000288561,ENSG00000136378,ENSG00000238166,ENSG00000273512,ENSG00000259555,ENSG00000279421,ENSG00000080644,ENSG00000261762
chr15	78754773	78754959	15:78754773-78754959	ENSG00000238166,ENSG00000273512
chr15	78756033	78756183	15:78756033-78756183	ENSG00000288561,ENSG00000136378,ENSG00000238166,ENSG00000273512,ENSG00000279421,ENSG00000261762
chr15	78756859	78757009	15:78756859-78757009	ENSG00000136378,ENSG00000238166,ENSG00000273512
chr15	78757233	78757403	15:78757233-78757403	ENSG00000288561,ENSG00000136378,ENSG00000238166,ENSG00000273512,ENSG00000279421
chr15	78811493	78811683	15:78811493-78811683	ENSG00000288561,ENSG00000136378
chr15	78840753	78840918	15:78840753-78840918	ENSG00000288561
chr15	78859977	78860127	15:78859977-78860127	ENSG00000243711,ENSG00000288561,ENSG00000185787
chr15	78860213	78860383	15:78860213-78860383	ENSG00000252061,ENSG00000243711,ENSG00000288561,ENSG00000185787
chr15	78872773	78872923	15:78872773-78872923	ENSG00000252061,ENSG00000243711,ENSG00000288561,ENSG00000185787,ENSG00000136378
chr15	78873573	78873763	15:78873573-78873763	ENSG00000252061,ENSG00000243711,ENSG00000288561,ENSG00000185787
chr15	78906333	78906483	15:78906333-78906483	ENSG00000103811,ENSG00000279235,ENSG00000252061,ENSG00000288561
chr15	78916793	78916943	15:78916793-78916943	ENSG00000103811,ENSG00000279235,ENSG00000252061
chr15	78930993	78931163	15:78930993-78931163	ENSG00000103811,ENSG00000252061
chr15	78952028	78952178	15:78952028-78952178	ENSG00000103811
chr15	78979759	78979959	15:78979759-78979959	ENSG00000177699,ENSG00000058335
chr15	78988653	78988823	15:78988653-78988823	ENSG00000259419,ENSG00000207695,ENSG00000177699,ENSG00000058335,ENSG00000103811,ENSG00000279235,ENSG00000252061,ENSG00000288561
chr15	79004493	79004663	15:79004493-79004663	ENSG00000058335
chr15	79035333	79035523	15:79035333-79035523	-
chr15	79102243	79102393	15:79102243-79102393	-
chr15	79157773	79157943	15:79157773-79157943	ENSG00000259419,ENSG00000207695
chr15	79160333	79160503	15:79160333-79160503	ENSG00000259419,ENSG00000207695
chr15	79169073	79169263	15:79169073-79169263	ENSG00000259419,ENSG00000207695,ENSG00000288561
chr15	79170333	79170483	15:79170333-79170483	ENSG00000259419,ENSG00000207695
chr15	79179213	79179363	15:79179213-79179363	ENSG00000259419,ENSG00000207695
chr15	79283699	79283863	15:79283699-79283863	ENSG00000235711,ENSG00000259234
chr15	79311073	79311223	15:79311073-79311223	ENSG00000287408,ENSG00000166557,ENSG00000235711,ENSG00000259419,ENSG00000259234
chr15	79314930	79315080	15:79314930-79315080	ENSG00000166557
chr15	79340124	79340274	15:79340124-79340274	ENSG00000287408
chr15	79381133	79381283	15:79381133-79381283	ENSG00000259493
chr15	79432003	79432153	15:79432003-79432153	ENSG00000169330
chr15	79474313	79474463	15:79474313-79474463	ENSG00000259493,ENSG00000169330
chr15	79506074	79506224	15:79506074-79506224	ENSG00000259493
chr15	79596133	79596303	15:79596133-79596303	ENSG00000259229,ENSG00000213527,ENSG00000259208,ENSG00000259493
chr15	79609573	79609723	15:79609573-79609723	ENSG00000259493
chr15	79640293	79640443	15:79640293-79640443	ENSG00000259548,ENSG00000259229,ENSG00000213527,ENSG00000259208,ENSG00000259493
chr15	79644213	79644363	15:79644213-79644363	ENSG00000259229,ENSG00000259208,ENSG00000259493
chr15	79680813	79680983	15:79680813-79680983	ENSG00000259548,ENSG00000259229,ENSG00000213527,ENSG00000259208,ENSG00000259493
chr15	79682476	79682626	15:79682476-79682626	ENSG00000259229,ENSG00000213527,ENSG00000259208
chr15	79736533	79736723	15:79736533-79736723	ENSG00000259229,ENSG00000213527,ENSG00000260674
chr15	79812171	79812321	15:79812171-79812321	ENSG00000261229,ENSG00000259548,ENSG00000252995,ENSG00000259229,ENSG00000213527
chr15	79853593	79853763	15:79853593-79853763	ENSG00000259770,ENSG00000261229,ENSG00000136371,ENSG00000259548,ENSG00000259229,ENSG00000213527
chr15	79872733	79872903	15:79872733-79872903	ENSG00000279705,ENSG00000271364,ENSG00000259770,ENSG00000288592,ENSG00000286813,ENSG00000279394,ENSG00000261229,ENSG00000136371,ENSG00000259548,ENSG00000259229,ENSG00000213527
chr15	79874353	79874503	15:79874353-79874503	ENSG00000279394,ENSG00000259548
chr15	79896693	79896843	15:79896693-79896843	ENSG00000288592,ENSG00000180953,ENSG00000286813,ENSG00000136371
chr15	79896933	79897083	15:79896933-79897083	ENSG00000288592,ENSG00000180953,ENSG00000286813,ENSG00000136371
chr15	79923067	79923217	15:79923067-79923217	ENSG00000259770,ENSG00000288604,ENSG00000259642,ENSG00000278600,ENSG00000288592,ENSG00000180953,ENSG00000286813,ENSG00000259332
chr15	79923753	79923903	15:79923753-79923903	ENSG00000279705,ENSG00000271364,ENSG00000140379,ENSG00000259770,ENSG00000288604,ENSG00000259642,ENSG00000278600,ENSG00000288592,ENSG00000180953,ENSG00000286813,ENSG00000259332,ENSG00000136371,ENSG00000259548
chr15	79971173	79971323	15:79971173-79971323	ENSG00000279705,ENSG00000279719,ENSG00000271364,ENSG00000140379,ENSG00000259770
chr15	79994733	79994903	15:79994733-79994903	ENSG00000279705,ENSG00000279719,ENSG00000271364,ENSG00000140379,ENSG00000259770,ENSG00000288592,ENSG00000286813,ENSG00000136371,ENSG00000259548
chr15	80033333	80033483	15:80033333-80033483	ENSG00000275460,ENSG00000279705,ENSG00000259770
chr15	80033633	80033783	15:80033633-80033783	ENSG00000259361,ENSG00000275460,ENSG00000279705,ENSG00000271364,ENSG00000259770,ENSG00000213527
chr15	80059473	80059683	15:80059473-80059683	ENSG00000086666,ENSG00000275460,ENSG00000279705
chr15	80072453	80072603	15:80072453-80072603	ENSG00000259417,ENSG00000086666,ENSG00000275460,ENSG00000279705,ENSG00000259770
chr15	80105673	80105843	15:80105673-80105843	-
chr15	80106189	80106339	15:80106189-80106339	-
chr15	80152493	80152643	15:80152493-80152643	ENSG00000103876
chr15	80153323	80153473	15:80153323-80153473	ENSG00000103876
chr15	80155693	80155883	15:80155693-80155883	ENSG00000103876
chr15	80156013	80156163	15:80156013-80156163	ENSG00000259967,ENSG00000103876
chr15	80160713	80160863	15:80160713-80160863	ENSG00000259967,ENSG00000259417,ENSG00000103876,ENSG00000279705
chr15	80173393	80173543	15:80173393-80173543	ENSG00000259967,ENSG00000103876
chr15	80179153	80179303	15:80179153-80179303	ENSG00000259967,ENSG00000259417,ENSG00000103876,ENSG00000279705,ENSG00000259548,ENSG00000259229
chr15	80207937	80208087	15:80207937-80208087	ENSG00000259417
chr15	80229353	80229523	15:80229353-80229523	ENSG00000259417
chr15	80264168	80264318	15:80264168-80264318	ENSG00000259417
chr15	80276068	80276223	15:80276068-80276223	ENSG00000259417,ENSG00000259361
chr15	80317484	80317634	15:80317484-80317634	ENSG00000259361
chr15	80386261	80386411	15:80386261-80386411	ENSG00000259361,ENSG00000259495
chr15	80401633	80401783	15:80401633-80401783	ENSG00000259361,ENSG00000259495,ENSG00000172379
chr15	80419056	80419206	15:80419056-80419206	-
chr15	80419693	80419843	15:80419693-80419843	ENSG00000259361
chr15	80424513	80424663	15:80424513-80424663	ENSG00000259361
chr15	80436494	80436644	15:80436494-80436644	ENSG00000172379,ENSG00000258010,ENSG00000287813
chr15	80436794	80436944	15:80436794-80436944	ENSG00000259361,ENSG00000172379,ENSG00000258010,ENSG00000287813
chr15	80437614	80437764	15:80437614-80437764	ENSG00000172379,ENSG00000258010,ENSG00000287813
chr15	80455834	80455984	15:80455834-80455984	ENSG00000259361,ENSG00000258010,ENSG00000222139,ENSG00000271983,ENSG00000287108,ENSG00000103888,ENSG00000275695
chr15	80478194	80478344	15:80478194-80478344	ENSG00000172379
chr15	80481094	80481244	15:80481094-80481244	ENSG00000259361,ENSG00000222139,ENSG00000271983
chr15	80489114	80489304	15:80489114-80489304	-
chr15	80490734	80490885	15:80490734-80490885	-
chr15	80494374	80494544	15:80494374-80494544	ENSG00000259361,ENSG00000222139,ENSG00000271983
chr15	80512822	80512972	15:80512822-80512972	-
chr15	80549274	80549454	15:80549274-80549454	ENSG00000172379
chr15	80550394	80550544	15:80550394-80550544	ENSG00000259361,ENSG00000172379,ENSG00000259175,ENSG00000222139,ENSG00000271983
chr15	80567820	80567984	15:80567820-80567984	ENSG00000172379,ENSG00000259175,ENSG00000222139,ENSG00000271983,ENSG00000103888
chr15	80580194	80580344	15:80580194-80580344	ENSG00000270919,ENSG00000284059
chr15	80588974	80589144	15:80588974-80589144	ENSG00000270919,ENSG00000284059,ENSG00000222139,ENSG00000271983
chr15	80597214	80597364	15:80597214-80597364	ENSG00000222139
chr15	80599414	80599564	15:80599414-80599564	-
chr15	80706313	80706463	15:80706313-80706463	ENSG00000222139,ENSG00000136379,ENSG00000271983
chr15	80711246	80711396	15:80711246-80711396	ENSG00000222139,ENSG00000136379,ENSG00000271983
chr15	80736654	80736824	15:80736654-80736824	ENSG00000222139,ENSG00000271983
chr15	80776514	80776684	15:80776514-80776684	ENSG00000222139,ENSG00000271983,ENSG00000287108,ENSG00000103888,ENSG00000197978
chr15	80779040	80779190	15:80779040-80779190	ENSG00000222139,ENSG00000271983,ENSG00000287108,ENSG00000103888
chr15	80780694	80780857	15:80780694-80780857	ENSG00000103888
chr15	80844528	80844678	15:80844528-80844678	ENSG00000208003
chr15	80849414	80849564	15:80849414-80849564	ENSG00000271983,ENSG00000208003
chr15	80850994	80851144	15:80850994-80851144	ENSG00000222139,ENSG00000271983,ENSG00000208003
chr15	80851234	80851404	15:80851234-80851404	ENSG00000259361,ENSG00000222139,ENSG00000271983,ENSG00000208003,ENSG00000259546,ENSG00000279834
chr15	80898190	80898340	15:80898190-80898340	ENSG00000259649
chr15	80906494	80906644	15:80906494-80906644	ENSG00000259546,ENSG00000259649
chr15	80929352	80929502	15:80929352-80929502	ENSG00000103888
chr15	80934834	80934984	15:80934834-80934984	ENSG00000103888,ENSG00000259546
chr15	80955914	80956064	15:80955914-80956064	ENSG00000259361,ENSG00000222139,ENSG00000271983,ENSG00000103888,ENSG00000259546,ENSG00000117899,ENSG00000260619,ENSG00000279834,ENSG00000259461,ENSG00000274376,ENSG00000278662,ENSG00000275695
chr15	80967594	80967744	15:80967594-80967744	ENSG00000259546
chr15	80989814	80989964	15:80989814-80989964	ENSG00000117899,ENSG00000260619,ENSG00000265855,ENSG00000277782,ENSG00000140406,ENSG00000288625,ENSG00000279834,ENSG00000259461
chr15	81000834	81000984	15:81000834-81000984	ENSG00000117899,ENSG00000260619,ENSG00000265855,ENSG00000277782,ENSG00000140406,ENSG00000288625,ENSG00000156206,ENSG00000279834,ENSG00000275695
chr15	81092314	81092484	15:81092314-81092484	ENSG00000156206,ENSG00000279834,ENSG00000259461
chr15	81106656	81106806	15:81106656-81106806	ENSG00000279834,ENSG00000259461
chr15	81134189	81134347	15:81134189-81134347	ENSG00000156206,ENSG00000259461
chr15	81155734	81155884	15:81155734-81155884	ENSG00000259461,ENSG00000172349
chr15	81160674	81160857	15:81160674-81160857	ENSG00000259461,ENSG00000172349
chr15	81164607	81164784	15:81164607-81164784	ENSG00000259461,ENSG00000172349
chr15	81189754	81189944	15:81189754-81189944	ENSG00000172349
chr15	81236134	81236284	15:81236134-81236284	ENSG00000279834,ENSG00000259461,ENSG00000259543
chr15	81265930	81266080	15:81265930-81266080	ENSG00000259461
chr15	81266508	81266658	15:81266508-81266658	ENSG00000259461
chr15	81275174	81275324	15:81275174-81275324	ENSG00000172349,ENSG00000273920,ENSG00000275995
chr15	81279830	81279984	15:81279830-81279984	ENSG00000172349,ENSG00000273920,ENSG00000275995
chr15	81297394	81297564	15:81297394-81297564	ENSG00000172349,ENSG00000271725
chr15	81313174	81313344	15:81313174-81313344	ENSG00000172349,ENSG00000271725,ENSG00000172345,ENSG00000286488,ENSG00000259343,ENSG00000273920,ENSG00000284709,ENSG00000275995,ENSG00000237550,ENSG00000275695
chr15	81324194	81324384	15:81324194-81324384	ENSG00000172345,ENSG00000286488,ENSG00000259343,ENSG00000273920
chr15	81327674	81327824	15:81327674-81327824	ENSG00000172345,ENSG00000259343,ENSG00000273920
chr15	81338634	81338844	15:81338634-81338844	ENSG00000259343,ENSG00000273920,ENSG00000197978
chr15	81374174	81374324	15:81374174-81374324	ENSG00000188869,ENSG00000284709
chr15	81394714	81394864	15:81394714-81394864	ENSG00000284709,ENSG00000275995
chr15	81400756	81400921	15:81400756-81400921	ENSG00000284709,ENSG00000275995,ENSG00000259543
chr15	81410394	81410584	15:81410394-81410584	ENSG00000259343,ENSG00000275995,ENSG00000259543
chr15	81414556	81414735	15:81414556-81414735	ENSG00000259343,ENSG00000275995,ENSG00000259543
chr15	81419454	81419604	15:81419454-81419604	ENSG00000259343,ENSG00000259543
chr15	81480666	81480844	15:81480666-81480844	ENSG00000259594,ENSG00000197978
chr15	81642494	81642664	15:81642494-81642664	ENSG00000259594
chr15	81752624	81752774	15:81752624-81752774	-
chr15	81809674	81809824	15:81809674-81809824	ENSG00000259692
chr15	81889189	81889339	15:81889189-81889339	ENSG00000259692
chr15	81897411	81897561	15:81897411-81897561	ENSG00000259692
chr15	81940514	81940664	15:81940514-81940664	-
chr15	82044474	82044624	15:82044474-82044624	ENSG00000259692,ENSG00000259622,ENSG00000183496
chr15	82046114	82046264	15:82046114-82046264	ENSG00000259594,ENSG00000259692,ENSG00000259622,ENSG00000183496,ENSG00000274376,ENSG00000278662,ENSG00000278202
chr15	82046734	82046928	15:82046734-82046928	ENSG00000259622,ENSG00000183496
chr15	82046936	82047086	15:82046936-82047086	ENSG00000259622,ENSG00000183496
chr15	82047094	82047304	15:82047094-82047304	ENSG00000259692,ENSG00000259622,ENSG00000183496
chr15	82082574	82082744	15:82082574-82082744	ENSG00000259622,ENSG00000259518
chr15	82093874	82094064	15:82093874-82094064	ENSG00000259518,ENSG00000277741,ENSG00000259538,ENSG00000259774,ENSG00000197627,ENSG00000259551
chr15	82122854	82123024	15:82122854-82123024	ENSG00000259543,ENSG00000259594,ENSG00000259692,ENSG00000259622,ENSG00000287872,ENSG00000212170,ENSG00000285974,ENSG00000274376,ENSG00000278662,ENSG00000237550,ENSG00000278202,ENSG00000278603
chr15	82129834	82129984	15:82129834-82129984	ENSG00000287872
chr15	82132834	82132984	15:82132834-82132984	ENSG00000259692,ENSG00000259622,ENSG00000287872,ENSG00000212170,ENSG00000274376,ENSG00000237550,ENSG00000197978,ENSG00000278603,ENSG00000259302
chr15	82147034	82147184	15:82147034-82147184	ENSG00000259594,ENSG00000259692,ENSG00000259622,ENSG00000287872,ENSG00000140598,ENSG00000212170,ENSG00000285974,ENSG00000274376,ENSG00000278202
chr15	82160034	82160184	15:82160034-82160184	ENSG00000259692,ENSG00000259622,ENSG00000140598,ENSG00000212170,ENSG00000285974,ENSG00000274376,ENSG00000278662,ENSG00000278603,ENSG00000259538,ENSG00000259774
chr15	82183840	82183990	15:82183840-82183990	ENSG00000212170,ENSG00000285974,ENSG00000274376
chr15	82221634	82221784	15:82221634-82221784	ENSG00000140598,ENSG00000274376,ENSG00000197978
chr15	82241974	82242124	15:82241974-82242124	ENSG00000274376,ENSG00000278603
chr15	82261943	82262124	15:82261943-82262124	ENSG00000140598,ENSG00000188659,ENSG00000274376
chr15	82262194	82262344	15:82262194-82262344	ENSG00000140598,ENSG00000188659,ENSG00000274376
chr15	82262694	82262844	15:82262694-82262844	ENSG00000140598,ENSG00000188659,ENSG00000274376,ENSG00000278662,ENSG00000237550
chr15	82551805	82551995	15:82551805-82551995	ENSG00000197978,ENSG00000275695,ENSG00000276710,ENSG00000278603,ENSG00000259637,ENSG00000284803,ENSG00000182774,ENSG00000278013,ENSG00000214575
chr15	82566885	82567035	15:82566885-82567035	ENSG00000277741,ENSG00000260836,ENSG00000214575
chr15	82570885	82571035	15:82570885-82571035	ENSG00000260836,ENSG00000214575
chr15	82571805	82571955	15:82571805-82571955	ENSG00000260836,ENSG00000214575
chr15	82624123	82624299	15:82624123-82624299	ENSG00000197978,ENSG00000214575,ENSG00000259462,ENSG00000272887
chr15	82663243	82663398	15:82663243-82663398	ENSG00000259462,ENSG00000103723,ENSG00000259707
chr15	82680435	82680585	15:82680435-82680585	ENSG00000259462,ENSG00000103723,ENSG00000259707
chr15	82709613	82709763	15:82709613-82709763	ENSG00000103723,ENSG00000259707,ENSG00000228141
chr15	82709823	82709973	15:82709823-82709973	ENSG00000103723,ENSG00000259707,ENSG00000228141
chr15	82739204	82739373	15:82739204-82739373	ENSG00000259707,ENSG00000228141,ENSG00000259315,ENSG00000279758,ENSG00000259442
chr15	82749583	82749733	15:82749583-82749733	ENSG00000259315,ENSG00000279758,ENSG00000259442,ENSG00000286817,ENSG00000250988,ENSG00000252690
chr15	82750423	82750573	15:82750423-82750573	ENSG00000255769,ENSG00000259637,ENSG00000284803,ENSG00000182774,ENSG00000278013,ENSG00000259462,ENSG00000103723,ENSG00000259707,ENSG00000228141,ENSG00000259315,ENSG00000279758,ENSG00000259442,ENSG00000286817,ENSG00000250988,ENSG00000252690,ENSG00000277864
chr15	82809463	82809613	15:82809463-82809613	ENSG00000278202,ENSG00000197978,ENSG00000259637,ENSG00000284803,ENSG00000182774,ENSG00000278013,ENSG00000259462,ENSG00000103723,ENSG00000259707,ENSG00000228141,ENSG00000259442,ENSG00000286817,ENSG00000250988,ENSG00000252690,ENSG00000186628,ENSG00000277864,ENSG00000156232,ENSG00000197627,ENSG00000259551
chr15	82821503	82821673	15:82821503-82821673	ENSG00000278202,ENSG00000197978,ENSG00000276710,ENSG00000277741,ENSG00000259707,ENSG00000156232
chr15	82828183	82828333	15:82828183-82828333	ENSG00000156232
chr15	82830942	82831092	15:82830942-82831092	-
chr15	82832663	82832813	15:82832663-82832813	ENSG00000237550,ENSG00000278202,ENSG00000278603,ENSG00000259637,ENSG00000284803,ENSG00000182774,ENSG00000278013,ENSG00000259462,ENSG00000103723,ENSG00000259707,ENSG00000228141,ENSG00000156232,ENSG00000273747,ENSG00000259767,ENSG00000260351
chr15	82849763	82849913	15:82849763-82849913	ENSG00000275695,ENSG00000259637,ENSG00000103942,ENSG00000277582
chr15	82852183	82852333	15:82852183-82852333	ENSG00000103942
chr15	82875543	82875713	15:82875543-82875713	ENSG00000259707
chr15	82919263	82919413	15:82919263-82919413	ENSG00000259805
chr15	82937083	82937233	15:82937083-82937233	ENSG00000275695,ENSG00000259805
chr15	82942803	82942953	15:82942803-82942953	ENSG00000237550,ENSG00000278202,ENSG00000197978,ENSG00000278603,ENSG00000255769,ENSG00000277741,ENSG00000259637,ENSG00000259462,ENSG00000103942,ENSG00000259805,ENSG00000235370
chr15	82944963	82945133	15:82944963-82945133	ENSG00000278662,ENSG00000237550,ENSG00000278202,ENSG00000259637,ENSG00000284803,ENSG00000182774,ENSG00000278013,ENSG00000259462,ENSG00000103723,ENSG00000259707,ENSG00000103942,ENSG00000259805,ENSG00000169612,ENSG00000273747,ENSG00000259767,ENSG00000260351,ENSG00000136404,ENSG00000260579,ENSG00000259986,ENSG00000280038
chr15	82986063	82986213	15:82986063-82986213	ENSG00000197978,ENSG00000278603,ENSG00000259637,ENSG00000284803,ENSG00000182774,ENSG00000278013,ENSG00000259462,ENSG00000259707,ENSG00000103942,ENSG00000169612,ENSG00000169609,ENSG00000260608,ENSG00000273747,ENSG00000259767,ENSG00000260351,ENSG00000286872,ENSG00000136404,ENSG00000260579,ENSG00000259986,ENSG00000235370
chr15	83000503	83000653	15:83000503-83000653	ENSG00000259637,ENSG00000169609,ENSG00000260608,ENSG00000188388
chr15	83010963	83011133	15:83010963-83011133	ENSG00000169609,ENSG00000260608,ENSG00000273747,ENSG00000259767,ENSG00000260351,ENSG00000286872,ENSG00000136404
chr15	83011623	83011773	15:83011623-83011773	ENSG00000259637,ENSG00000169609,ENSG00000260608,ENSG00000273747,ENSG00000259767,ENSG00000260351,ENSG00000259308,ENSG00000286872,ENSG00000136404,ENSG00000260579
chr15	83030143	83030293	15:83030143-83030293	ENSG00000064726,ENSG00000273747,ENSG00000259767,ENSG00000260351,ENSG00000259308
chr15	83053243	83053393	15:83053243-83053393	ENSG00000237550,ENSG00000197978,ENSG00000259637,ENSG00000169609,ENSG00000260608,ENSG00000064726,ENSG00000273747,ENSG00000259767,ENSG00000260351,ENSG00000259308,ENSG00000263643,ENSG00000286872,ENSG00000136404,ENSG00000260579,ENSG00000259986,ENSG00000280038
chr15	83061743	83061913	15:83061743-83061913	ENSG00000064726,ENSG00000273747,ENSG00000259767,ENSG00000260351,ENSG00000259308,ENSG00000263643,ENSG00000286872,ENSG00000136404,ENSG00000260579
chr15	83067323	83067473	15:83067323-83067473	ENSG00000278603,ENSG00000259637,ENSG00000284803,ENSG00000182774,ENSG00000278013,ENSG00000169609,ENSG00000260608,ENSG00000064726,ENSG00000273747,ENSG00000259767,ENSG00000260351,ENSG00000259308,ENSG00000263643,ENSG00000286872,ENSG00000136404,ENSG00000260579,ENSG00000259986,ENSG00000235370
chr15	83158536	83158693	15:83158536-83158693	ENSG00000166503,ENSG00000260579,ENSG00000259986
chr15	83200374	83200539	15:83200374-83200539	ENSG00000166503,ENSG00000259986
chr15	83206123	83206273	15:83206123-83206273	ENSG00000166503,ENSG00000259986
chr15	83207745	83207895	15:83207745-83207895	ENSG00000166503,ENSG00000259986
chr15	83210743	83210893	15:83210743-83210893	ENSG00000136404,ENSG00000166503,ENSG00000260579,ENSG00000259986
chr15	83248497	83248693	15:83248497-83248693	-
chr15	83275543	83275713	15:83275543-83275713	ENSG00000259986,ENSG00000169594
chr15	83286303	83286453	15:83286303-83286453	ENSG00000278662,ENSG00000259986,ENSG00000169594
chr15	83287703	83287873	15:83287703-83287873	ENSG00000278662,ENSG00000259986,ENSG00000169594
chr15	83292419	83292573	15:83292419-83292573	ENSG00000259986,ENSG00000169594
chr15	83305483	83305641	15:83305483-83305641	ENSG00000275695
chr15	83306042	83306193	15:83306042-83306193	ENSG00000275695
chr15	83323503	83323653	15:83323503-83323653	ENSG00000274376,ENSG00000237550,ENSG00000278202,ENSG00000197978,ENSG00000275695,ENSG00000278603,ENSG00000259637,ENSG00000259462,ENSG00000259707,ENSG00000286872,ENSG00000136404,ENSG00000260579,ENSG00000259986,ENSG00000280038,ENSG00000278422,ENSG00000259683
chr15	83365423	83365573	15:83365423-83365573	ENSG00000259429
chr15	83372563	83372739	15:83372563-83372739	ENSG00000278603
chr15	83379663	83379813	15:83379663-83379813	-
chr15	83380125	83380293	15:83380125-83380293	ENSG00000197627,ENSG00000259551
chr15	83380843	83380993	15:83380843-83380993	ENSG00000197627,ENSG00000259551
chr15	83436663	83436813	15:83436663-83436813	ENSG00000140600
chr15	83438803	83438963	15:83438803-83438963	-
chr15	83447203	83447353	15:83447203-83447353	ENSG00000255769,ENSG00000140600
chr15	83475643	83475813	15:83475643-83475813	ENSG00000259683
chr15	83499003	83499153	15:83499003-83499153	-
chr15	83499563	83499713	15:83499563-83499713	-
chr15	83512763	83512913	15:83512763-83512913	-
chr15	83515283	83515453	15:83515283-83515453	ENSG00000280038
chr15	83517060	83517213	15:83517060-83517213	ENSG00000280038
chr15	83559458	83559610	15:83559458-83559610	-
chr15	83561801	83561953	15:83561801-83561953	-
chr15	83585863	83586067	15:83585863-83586067	ENSG00000276710
chr15	83613362	83613512	15:83613362-83613512	ENSG00000140600
chr15	83613843	83613993	15:83613843-83613993	ENSG00000140600
chr15	83626283	83626453	15:83626283-83626453	ENSG00000277741
chr15	83653726	83653893	15:83653726-83653893	ENSG00000156218,ENSG00000278785
chr15	83654860	83655010	15:83654860-83655010	ENSG00000156218,ENSG00000278785
chr15	83694183	83694333	15:83694183-83694333	ENSG00000156218,ENSG00000212374
chr15	83695371	83695521	15:83695371-83695521	ENSG00000156218,ENSG00000212374
chr15	83697823	83697973	15:83697823-83697973	ENSG00000156218,ENSG00000212374
chr15	83698337	83698542	15:83698337-83698542	ENSG00000156218,ENSG00000212374
chr15	83709363	83709513	15:83709363-83709513	ENSG00000197978,ENSG00000212374,ENSG00000278785,ENSG00000229212
chr15	83733383	83733533	15:83733383-83733533	ENSG00000212374,ENSG00000261665,ENSG00000200444,ENSG00000274128,ENSG00000278422,ENSG00000259683,ENSG00000259302
chr15	83747143	83747293	15:83747143-83747293	ENSG00000212374,ENSG00000261665
chr15	83785083	83785233	15:83785083-83785233	ENSG00000212374,ENSG00000200444,ENSG00000274128,ENSG00000259683
chr15	83813836	83813986	15:83813836-83813986	ENSG00000200444
chr15	83838042	83838192	15:83838042-83838192	ENSG00000200444
chr15	83848423	83848593	15:83848423-83848593	ENSG00000200444,ENSG00000274128,ENSG00000259683,ENSG00000197627,ENSG00000259551
chr15	83871970	83872120	15:83871970-83872120	ENSG00000156218
chr15	83904283	83904433	15:83904283-83904433	ENSG00000200444,ENSG00000274128
chr15	83904609	83904759	15:83904609-83904759	-
chr15	83943970	83944120	15:83943970-83944120	ENSG00000156218,ENSG00000274128
chr15	83970426	83970576	15:83970426-83970576	ENSG00000274128
chr15	83973955	83974105	15:83973955-83974105	ENSG00000274128
chr15	83999503	83999693	15:83999503-83999693	ENSG00000274128
chr15	83999843	83999993	15:83999843-83999993	ENSG00000274128,ENSG00000280038
chr15	84001782	84001932	15:84001782-84001932	ENSG00000225151
chr15	84035483	84035653	15:84035483-84035653	-
chr15	84080057	84080207	15:84080057-84080207	ENSG00000277741,ENSG00000259609,ENSG00000259404,ENSG00000259694,ENSG00000259511
chr15	84080823	84080973	15:84080823-84080973	ENSG00000277741,ENSG00000259609,ENSG00000259404,ENSG00000259694,ENSG00000259511
chr15	84082883	84083033	15:84082883-84083033	ENSG00000277741,ENSG00000259609,ENSG00000259404,ENSG00000259694,ENSG00000259511
chr15	84108843	84108993	15:84108843-84108993	ENSG00000259404,ENSG00000184206
chr15	84112143	84112293	15:84112143-84112293	ENSG00000259429,ENSG00000259404,ENSG00000259726,ENSG00000259683
chr15	84142963	84143113	15:84142963-84143113	ENSG00000280038,ENSG00000259683,ENSG00000244056,ENSG00000259570,ENSG00000272887,ENSG00000230373
chr15	84246423	84246573	15:84246423-84246573	ENSG00000200444,ENSG00000244056,ENSG00000259570,ENSG00000166716,ENSG00000261077
chr15	84251043	84251193	15:84251043-84251193	ENSG00000259683
chr15	84531784	84531954	15:84531784-84531954	ENSG00000278202,ENSG00000259683,ENSG00000230373,ENSG00000259244,ENSG00000189136
chr15	84550614	84550914	15:84550614-84550914	ENSG00000259302
chr15	84571124	84571294	15:84571124-84571294	ENSG00000197627,ENSG00000259551,ENSG00000189136,ENSG00000259728
chr15	84579584	84579734	15:84579584-84579734	ENSG00000197627,ENSG00000259551,ENSG00000259302,ENSG00000189136,ENSG00000259728,ENSG00000276278,ENSG00000188388
chr15	84588129	84588279	15:84588129-84588279	ENSG00000235370,ENSG00000256278
chr15	84599162	84599312	15:84599162-84599312	ENSG00000176371,ENSG00000256278
chr15	84600356	84600514	15:84600356-84600514	ENSG00000275120,ENSG00000176371,ENSG00000256278,ENSG00000276278,ENSG00000176700,ENSG00000254779
chr15	84600864	84601034	15:84600864-84601034	ENSG00000275120,ENSG00000176371,ENSG00000256278,ENSG00000276278,ENSG00000176700,ENSG00000254779,ENSG00000277578
chr15	84631304	84631454	15:84631304-84631454	ENSG00000259429,ENSG00000259302,ENSG00000275120,ENSG00000176371,ENSG00000256278,ENSG00000276278,ENSG00000176700,ENSG00000254779,ENSG00000177082,ENSG00000277578,ENSG00000197696
chr15	84654244	84654394	15:84654244-84654394	ENSG00000272887,ENSG00000275120,ENSG00000256278,ENSG00000276278,ENSG00000176700,ENSG00000254779,ENSG00000177082,ENSG00000277578,ENSG00000197696
chr15	84654813	84654963	15:84654813-84654963	ENSG00000177082,ENSG00000277578,ENSG00000197696
chr15	84658284	84658434	15:84658284-84658434	ENSG00000177082,ENSG00000197696
chr15	84681924	84682094	15:84681924-84682094	ENSG00000259694,ENSG00000259511,ENSG00000256278,ENSG00000276278,ENSG00000277578,ENSG00000197696,ENSG00000140612,ENSG00000259654
chr15	84684224	84684374	15:84684224-84684374	ENSG00000259654
chr15	84685404	84685554	15:84685404-84685554	ENSG00000259654
chr15	84716124	84716294	15:84716124-84716294	ENSG00000140612,ENSG00000285667,ENSG00000259415
chr15	84716404	84716574	15:84716404-84716574	ENSG00000197696,ENSG00000140612,ENSG00000285667,ENSG00000166716,ENSG00000259415
chr15	84734184	84734354	15:84734184-84734354	ENSG00000259694,ENSG00000259511,ENSG00000256278,ENSG00000276278,ENSG00000177082,ENSG00000277578,ENSG00000197696,ENSG00000140612,ENSG00000285667,ENSG00000166716,ENSG00000259415
chr15	84735184	84735334	15:84735184-84735334	ENSG00000259429,ENSG00000259538,ENSG00000259774,ENSG00000256278,ENSG00000276278,ENSG00000177082,ENSG00000277578,ENSG00000197696,ENSG00000140612,ENSG00000285667,ENSG00000166716,ENSG00000259415
chr15	84754033	84754218	15:84754033-84754218	ENSG00000285667,ENSG00000166716,ENSG00000259415
chr15	84797304	84797474	15:84797304-84797474	ENSG00000166716
chr15	84812962	84813112	15:84812962-84813112	ENSG00000166716,ENSG00000136383
chr15	84818324	84818474	15:84818324-84818474	ENSG00000136383
chr15	84840924	84841093	15:84840924-84841093	ENSG00000136383,ENSG00000200991,ENSG00000156222
chr15	84859248	84859401	15:84859248-84859401	ENSG00000136383,ENSG00000200991,ENSG00000156222
chr15	84898848	84898998	15:84898848-84898998	ENSG00000156222,ENSG00000229212
chr15	84911984	84912134	15:84911984-84912134	ENSG00000200991,ENSG00000156222,ENSG00000286505
chr15	84912384	84912594	15:84912384-84912594	ENSG00000230373,ENSG00000256278,ENSG00000136383,ENSG00000200991,ENSG00000156222,ENSG00000286505
chr15	84915044	84915214	15:84915044-84915214	ENSG00000256278,ENSG00000276278,ENSG00000277578,ENSG00000136383,ENSG00000200991,ENSG00000156222,ENSG00000286505,ENSG00000271044,ENSG00000259295
chr15	84928284	84928434	15:84928284-84928434	ENSG00000230373,ENSG00000156222,ENSG00000207037,ENSG00000212388,ENSG00000271044
chr15	84930044	84930214	15:84930044-84930214	ENSG00000278785,ENSG00000200991,ENSG00000156222,ENSG00000207037,ENSG00000212388,ENSG00000271044
chr15	84948424	84948574	15:84948424-84948574	ENSG00000197627,ENSG00000259551,ENSG00000271044
chr15	84961164	84961323	15:84961164-84961323	ENSG00000197627,ENSG00000259551,ENSG00000271044
chr15	84980584	84980734	15:84980584-84980734	ENSG00000073417,ENSG00000229212
chr15	84981164	84981334	15:84981164-84981334	ENSG00000073417,ENSG00000229212
chr15	84982784	84982934	15:84982784-84982934	ENSG00000073417
chr15	84992624	84992794	15:84992624-84992794	ENSG00000197627,ENSG00000259551,ENSG00000073417
chr15	85024764	85024914	15:85024764-85024914	ENSG00000280038
chr15	85030336	85030514	15:85030336-85030514	ENSG00000259694,ENSG00000259511,ENSG00000259302,ENSG00000073417
chr15	85044384	85044534	15:85044384-85044534	-
chr15	85047304	85047454	15:85047304-85047454	ENSG00000197627,ENSG00000259551,ENSG00000259302,ENSG00000073417
chr15	85073684	85073854	15:85073684-85073854	ENSG00000073417
chr15	85116190	85116354	15:85116190-85116354	ENSG00000259694,ENSG00000259511,ENSG00000073417
chr15	85125204	85125354	15:85125204-85125354	ENSG00000259302,ENSG00000073417
chr15	85142504	85142654	15:85142504-85142654	-
chr15	85168924	85169074	15:85168924-85169074	-
chr15	85177044	85177214	15:85177044-85177214	ENSG00000259270,ENSG00000259449
chr15	85177364	85177514	15:85177364-85177514	ENSG00000259270,ENSG00000259449
chr15	85253434	85253584	15:85253434-85253584	ENSG00000259317
chr15	85282844	85283014	15:85282844-85283014	ENSG00000188388,ENSG00000259317
chr15	85283964	85284114	15:85283964-85284114	ENSG00000188388,ENSG00000259317
chr15	85289844	85289994	15:85289844-85289994	ENSG00000259726,ENSG00000259295,ENSG00000188388,ENSG00000259317
chr15	85296684	85296840	15:85296684-85296840	ENSG00000188388
chr15	85312524	85312674	15:85312524-85312674	ENSG00000229212,ENSG00000218052,ENSG00000259317
chr15	85318444	85318774	15:85318444-85318774	ENSG00000218052
chr15	85331164	85331334	15:85331164-85331334	ENSG00000259302,ENSG00000218052
chr15	85333601	85333751	15:85333601-85333751	ENSG00000218052
chr15	85343579	85343734	15:85343579-85343734	ENSG00000218052
chr15	85354564	85354734	15:85354564-85354734	ENSG00000230373
chr15	85358084	85358254	15:85358084-85358254	ENSG00000197627,ENSG00000259551
chr15	85380384	85380534	15:85380384-85380534	ENSG00000229212,ENSG00000188388,ENSG00000170776,ENSG00000284160,ENSG00000251891
chr15	85405004	85405174	15:85405004-85405174	ENSG00000259630
chr15	85408024	85408194	15:85408024-85408194	ENSG00000284160,ENSG00000259630
chr15	85412119	85412269	15:85412119-85412269	ENSG00000259538,ENSG00000259774,ENSG00000277582,ENSG00000259630
chr15	85413604	85413754	15:85413604-85413754	ENSG00000259538,ENSG00000259774,ENSG00000277582,ENSG00000218052,ENSG00000170776,ENSG00000284160,ENSG00000251891,ENSG00000259630
chr15	85443864	85444014	15:85443864-85444014	ENSG00000259633,ENSG00000259630
chr15	85477824	85477994	15:85477824-85477994	ENSG00000259694,ENSG00000259511
chr15	85479329	85479504	15:85479329-85479504	-
chr15	85483084	85483254	15:85483084-85483254	ENSG00000259453,ENSG00000259544,ENSG00000264406
chr15	85487944	85488094	15:85487944-85488094	ENSG00000259694,ENSG00000259511,ENSG00000259295,ENSG00000188388
chr15	85494193	85494343	15:85494193-85494343	-
chr15	85494544	85494694	15:85494544-85494694	ENSG00000259317,ENSG00000259375,ENSG00000259276,ENSG00000259453,ENSG00000259544,ENSG00000252931,ENSG00000264406
chr15	85495184	85495354	15:85495184-85495354	-
chr15	85505198	85505348	15:85505198-85505348	-
chr15	85528044	85528194	15:85528044-85528194	-
chr15	85541886	85542036	15:85541886-85542036	-
chr15	85582204	85582354	15:85582204-85582354	ENSG00000259375
chr15	85588207	85588374	15:85588207-85588374	ENSG00000170776,ENSG00000259375,ENSG00000259276
chr15	85590004	85590158	15:85590004-85590158	ENSG00000259375,ENSG00000259276,ENSG00000259453
chr15	85592244	85592394	15:85592244-85592394	ENSG00000259375,ENSG00000259276,ENSG00000259453
chr15	85607984	85608134	15:85607984-85608134	ENSG00000259694,ENSG00000259511,ENSG00000259276
chr15	85614161	85614311	15:85614161-85614311	ENSG00000170776,ENSG00000259276
chr15	85619164	85619334	15:85619164-85619334	ENSG00000229212,ENSG00000170776,ENSG00000259276,ENSG00000259453,ENSG00000259544
chr15	85640144	85640294	15:85640144-85640294	ENSG00000229212,ENSG00000170776,ENSG00000259276,ENSG00000202081
chr15	85646564	85646734	15:85646564-85646734	ENSG00000170776,ENSG00000259276,ENSG00000202081,ENSG00000259453
chr15	85649504	85649654	15:85649504-85649654	ENSG00000259276,ENSG00000202081
chr15	85668124	85668294	15:85668124-85668294	ENSG00000259302,ENSG00000170776,ENSG00000259375,ENSG00000259367,ENSG00000259276,ENSG00000202081,ENSG00000259453,ENSG00000259544,ENSG00000259407,ENSG00000259762,ENSG00000252931,ENSG00000264406,ENSG00000260477
chr15	85689804	85689970	15:85689804-85689970	ENSG00000170776,ENSG00000259453
chr15	85711732	85711882	15:85711732-85711882	ENSG00000259302,ENSG00000170776,ENSG00000259453,ENSG00000259544
chr15	85730384	85730542	15:85730384-85730542	ENSG00000259544,ENSG00000259407,ENSG00000259762,ENSG00000252931,ENSG00000264406
chr15	85763312	85763462	15:85763312-85763462	ENSG00000259407,ENSG00000259762,ENSG00000259416,ENSG00000183655,ENSG00000221634,ENSG00000259195,ENSG00000252931,ENSG00000264406
chr15	85766033	85766183	15:85766033-85766183	ENSG00000259407,ENSG00000259762,ENSG00000259416,ENSG00000183655,ENSG00000221634,ENSG00000259195,ENSG00000252931,ENSG00000264406
chr15	85785644	85785794	15:85785644-85785794	ENSG00000259544,ENSG00000259407,ENSG00000259762,ENSG00000259416,ENSG00000183655,ENSG00000221634,ENSG00000259195,ENSG00000252931,ENSG00000264406
chr15	85794884	85795034	15:85794884-85795034	ENSG00000259544,ENSG00000259407,ENSG00000259762,ENSG00000259416,ENSG00000183655,ENSG00000221634,ENSG00000259195,ENSG00000252931,ENSG00000264406
chr15	85800584	85800754	15:85800584-85800754	ENSG00000259407,ENSG00000259762,ENSG00000252931,ENSG00000264406
chr15	85840684	85840834	15:85840684-85840834	ENSG00000278785,ENSG00000259544,ENSG00000259407,ENSG00000259762,ENSG00000252931,ENSG00000264406
chr15	85854446	85854596	15:85854446-85854596	ENSG00000259538,ENSG00000259774
chr15	85858899	85859049	15:85858899-85859049	ENSG00000197627,ENSG00000259551,ENSG00000260477,ENSG00000261077
chr15	85941624	85941794	15:85941624-85941794	ENSG00000259608,ENSG00000252964,ENSG00000261077
chr15	86018806	86018956	15:86018806-86018956	ENSG00000259608,ENSG00000260477
chr15	86247622	86247784	15:86247622-86247784	ENSG00000273540,ENSG00000261077,ENSG00000200206
chr15	86295454	86295604	15:86295454-86295604	ENSG00000260125
chr15	86336144	86336334	15:86336144-86336334	ENSG00000273540,ENSG00000261077,ENSG00000200206,ENSG00000260125
chr15	86362644	86362814	15:86362644-86362814	ENSG00000260477,ENSG00000273540,ENSG00000252964,ENSG00000261077,ENSG00000200206,ENSG00000260125
chr15	86611784	86611934	15:86611784-86611934	ENSG00000260477,ENSG00000273540,ENSG00000252964,ENSG00000261077,ENSG00000200206,ENSG00000259734
chr15	86624764	86624934	15:86624764-86624934	ENSG00000259608,ENSG00000260477,ENSG00000273540,ENSG00000252964,ENSG00000261077,ENSG00000200206,ENSG00000260125,ENSG00000259734,ENSG00000259620,ENSG00000140538,ENSG00000259183
chr15	86690684	86690871	15:86690684-86690871	-
chr15	86743453	86743603	15:86743453-86743603	-
chr15	86772704	86772854	15:86772704-86772854	ENSG00000197627,ENSG00000259551
chr15	86863344	86863494	15:86863344-86863494	ENSG00000252964,ENSG00000200206,ENSG00000259636,ENSG00000259620
chr15	86893224	86893375	15:86893224-86893375	ENSG00000252964,ENSG00000259636
chr15	86906524	86906734	15:86906524-86906734	ENSG00000259636,ENSG00000259620
chr15	86915924	86916094	15:86915924-86916094	ENSG00000259636,ENSG00000259620
chr15	86942384	86942554	15:86942384-86942554	ENSG00000259636,ENSG00000259620
chr15	86975224	86975374	15:86975224-86975374	ENSG00000259620
chr15	87080704	87080854	15:87080704-87080854	-
chr15	87121484	87121634	15:87121484-87121634	-
chr15	87154884	87155034	15:87154884-87155034	-
chr15	87208084	87208234	15:87208084-87208234	-
chr15	87211722	87211872	15:87211722-87211872	-
chr15	87267924	87268094	15:87267924-87268094	-
chr15	87269704	87269874	15:87269704-87269874	-
chr15	87287284	87287434	15:87287284-87287434	ENSG00000259620
chr15	87365324	87365494	15:87365324-87365494	-
chr15	87369344	87369494	15:87369344-87369494	ENSG00000260477,ENSG00000273540,ENSG00000252964,ENSG00000261077,ENSG00000200206,ENSG00000259620,ENSG00000287391,ENSG00000259183
chr15	87477864	87478034	15:87477864-87478034	ENSG00000260477,ENSG00000252964,ENSG00000261077,ENSG00000259560,ENSG00000207150,ENSG00000287391,ENSG00000259183
chr15	87478164	87478314	15:87478164-87478314	ENSG00000207150
chr15	87478424	87478574	15:87478424-87478574	ENSG00000207150
chr15	87498644	87498814	15:87498644-87498814	ENSG00000259295,ENSG00000259560
chr15	87527524	87527674	15:87527524-87527674	ENSG00000252964,ENSG00000200206,ENSG00000259560,ENSG00000287391,ENSG00000259183
chr15	87528964	87529114	15:87528964-87529114	-
chr15	87556595	87556794	15:87556595-87556794	ENSG00000259527,ENSG00000287391
chr15	87570864	87571014	15:87570864-87571014	ENSG00000259527
chr15	87609564	87609714	15:87609564-87609714	ENSG00000259527,ENSG00000287391
chr15	87619384	87619534	15:87619384-87619534	ENSG00000287391
chr15	87669204	87669374	15:87669204-87669374	ENSG00000287391
chr15	87672405	87672555	15:87672405-87672555	ENSG00000287391
chr15	87711144	87711314	15:87711144-87711314	ENSG00000259560,ENSG00000287391
chr15	87723524	87723674	15:87723524-87723674	ENSG00000259560
chr15	87733142	87733294	15:87733142-87733294	ENSG00000259560,ENSG00000287391,ENSG00000259183
chr15	87736577	87736727	15:87736577-87736727	-
chr15	87752644	87752794	15:87752644-87752794	ENSG00000287391,ENSG00000259183
chr15	87764964	87765134	15:87764964-87765134	ENSG00000287391,ENSG00000259183
chr15	87777124	87777294	15:87777124-87777294	-
chr15	87816944	87817114	15:87816944-87817114	ENSG00000260477,ENSG00000273540,ENSG00000252964,ENSG00000261077,ENSG00000200206,ENSG00000259620,ENSG00000287391,ENSG00000140538,ENSG00000259183
chr15	87827244	87827394	15:87827244-87827394	-
chr15	87875444	87875594	15:87875444-87875594	-
chr15	87877550	87877734	15:87877550-87877734	-
chr15	87909385	87909535	15:87909385-87909535	-
chr15	87940944	87941114	15:87940944-87941114	ENSG00000140538
chr15	87968123	87968273	15:87968123-87968273	-
chr15	88018996	88019154	15:88018996-88019154	-
chr15	88114021	88114171	15:88114021-88114171	ENSG00000259183
chr15	88166434	88166584	15:88166434-88166584	ENSG00000259183
chr15	88246882	88247032	15:88246882-88247032	ENSG00000140538,ENSG00000260305
chr15	88274664	88274814	15:88274664-88274814	ENSG00000140538,ENSG00000260305
chr15	88334625	88334775	15:88334625-88334775	-
chr15	88375404	88375554	15:88375404-88375554	ENSG00000259569
chr15	88378424	88378634	15:88378424-88378634	-
chr15	88382704	88382874	15:88382704-88382874	-
chr15	88385184	88385334	15:88385184-88385334	-
chr15	88388784	88388943	15:88388784-88388943	-
chr15	88419928	88420093	15:88419928-88420093	-
chr15	88440124	88440274	15:88440124-88440274	-
chr15	88450284	88450434	15:88450284-88450434	-
chr15	88455084	88455234	15:88455084-88455234	ENSG00000259494,ENSG00000181991,ENSG00000279945
chr15	88466004	88466154	15:88466004-88466154	ENSG00000259494,ENSG00000181991,ENSG00000279945
chr15	88467337	88467494	15:88467337-88467494	ENSG00000259494,ENSG00000181991,ENSG00000279945
chr15	88467604	88467754	15:88467604-88467754	ENSG00000259494,ENSG00000181991,ENSG00000279945
chr15	88473764	88473914	15:88473764-88473914	ENSG00000259494,ENSG00000181991,ENSG00000279945
chr15	88546584	88546754	15:88546584-88546754	ENSG00000259494,ENSG00000173867,ENSG00000181991,ENSG00000279945,ENSG00000140543,ENSG00000259569,ENSG00000249487,ENSG00000207703,ENSG00000283484
chr15	88614595	88614750	15:88614595-88614750	ENSG00000259569,ENSG00000249487,ENSG00000221630,ENSG00000207703,ENSG00000283484
chr15	88621144	88621314	15:88621144-88621314	ENSG00000279945,ENSG00000259569,ENSG00000249487,ENSG00000221630,ENSG00000207703,ENSG00000283484,ENSG00000181026,ENSG00000172183
chr15	88621604	88621780	15:88621604-88621780	ENSG00000207703,ENSG00000283484,ENSG00000181026
chr15	88623204	88623374	15:88623204-88623374	ENSG00000279945,ENSG00000259569,ENSG00000249487,ENSG00000221630,ENSG00000207703,ENSG00000283484,ENSG00000181026
chr15	88638844	88638994	15:88638844-88638994	ENSG00000259569,ENSG00000249487,ENSG00000221630,ENSG00000207703,ENSG00000283484,ENSG00000181026,ENSG00000172183
chr15	88640064	88640234	15:88640064-88640234	ENSG00000172183
chr15	88640262	88640439	15:88640262-88640439	ENSG00000172183
chr15	88648844	88648994	15:88648844-88648994	ENSG00000172183
chr15	88649344	88649514	15:88649344-88649514	ENSG00000259569,ENSG00000249487,ENSG00000181026,ENSG00000172183
chr15	88705287	88705437	15:88705287-88705437	-
chr15	88745819	88745994	15:88745819-88745994	-
chr15	88800124	88800314	15:88800124-88800314	ENSG00000259676,ENSG00000157766
chr15	88810571	88810721	15:88810571-88810721	ENSG00000259676,ENSG00000157766
chr15	88882884	88883034	15:88882884-88883034	ENSG00000157766
chr15	88890610	88890781	15:88890610-88890781	ENSG00000140511
chr15	88897396	88897546	15:88897396-88897546	ENSG00000140511,ENSG00000140545
chr15	88900738	88900914	15:88900738-88900914	ENSG00000140511,ENSG00000140545
chr15	88911880	88912030	15:88911880-88912030	ENSG00000140545
chr15	88918864	88919014	15:88918864-88919014	ENSG00000140511,ENSG00000140545,ENSG00000259350,ENSG00000259489,ENSG00000261549,ENSG00000260275,ENSG00000260123
chr15	88920644	88920814	15:88920644-88920814	ENSG00000140545,ENSG00000259350,ENSG00000259489,ENSG00000261549
chr15	88921164	88921314	15:88921164-88921314	ENSG00000140545,ENSG00000259350,ENSG00000259489,ENSG00000261549,ENSG00000260275
chr15	88972075	88972225	15:88972075-88972225	ENSG00000259350,ENSG00000259489,ENSG00000261549
chr15	88981704	88981854	15:88981704-88981854	ENSG00000259350,ENSG00000259489,ENSG00000261549,ENSG00000260275
chr15	88982619	88982769	15:88982619-88982769	ENSG00000259350,ENSG00000259489,ENSG00000261549
chr15	89016744	89016894	15:89016744-89016894	ENSG00000140511,ENSG00000140545,ENSG00000259350,ENSG00000259489,ENSG00000261549,ENSG00000260275,ENSG00000260123
chr15	89017684	89017854	15:89017684-89017854	ENSG00000260275,ENSG00000260123
chr15	89051944	89052094	15:89051944-89052094	ENSG00000260275,ENSG00000260123
chr15	89052584	89052754	15:89052584-89052754	ENSG00000260275,ENSG00000260123
chr15	89057659	89057809	15:89057659-89057809	ENSG00000260275,ENSG00000260123
chr15	89067824	89067998	15:89067824-89067998	ENSG00000260275,ENSG00000260123,ENSG00000259699
chr15	89068364	89068514	15:89068364-89068514	ENSG00000260275,ENSG00000260123,ENSG00000259699
chr15	89088064	89088254	15:89088064-89088254	ENSG00000260275,ENSG00000260123,ENSG00000261407,ENSG00000140526,ENSG00000239151,ENSG00000259699,ENSG00000259948
chr15	89101944	89102094	15:89101944-89102094	ENSG00000260275,ENSG00000260123,ENSG00000261407,ENSG00000140526,ENSG00000239151,ENSG00000259699,ENSG00000259948,ENSG00000140522,ENSG00000284329
chr15	89105264	89105414	15:89105264-89105414	ENSG00000260275,ENSG00000260123,ENSG00000261407,ENSG00000140526,ENSG00000239151,ENSG00000259699
chr15	89112437	89112587	15:89112437-89112587	ENSG00000140526,ENSG00000239151,ENSG00000259699
chr15	89167864	89168054	15:89167864-89168054	ENSG00000260275,ENSG00000260123,ENSG00000239151,ENSG00000259699,ENSG00000259948
chr15	89177844	89177994	15:89177844-89177994	ENSG00000260275,ENSG00000259699
chr15	89206964	89207114	15:89206964-89207114	ENSG00000259948,ENSG00000140522
chr15	89231065	89231215	15:89231065-89231215	ENSG00000140522
chr15	89243884	89244034	15:89243884-89244034	ENSG00000259948,ENSG00000140522,ENSG00000140525
chr15	89244415	89244565	15:89244415-89244565	ENSG00000140525
chr15	89244604	89244754	15:89244604-89244754	ENSG00000140525
chr15	89307304	89307455	15:89307304-89307455	ENSG00000140525
chr15	89307924	89308077	15:89307924-89308077	ENSG00000140525
chr15	89334844	89335014	15:89334844-89335014	ENSG00000140521,ENSG00000275101,ENSG00000261441,ENSG00000279708,ENSG00000287717,ENSG00000284329
chr15	89335124	89335274	15:89335124-89335274	ENSG00000140521,ENSG00000275101,ENSG00000261441,ENSG00000279708,ENSG00000287717,ENSG00000255571,ENSG00000284329
chr15	89341424	89341574	15:89341424-89341574	ENSG00000261441,ENSG00000279708,ENSG00000287717,ENSG00000284329
chr15	89383712	89383874	15:89383712-89383874	ENSG00000287717,ENSG00000255571,ENSG00000284329
chr15	89416418	89416568	15:89416418-89416568	ENSG00000279708,ENSG00000287717,ENSG00000255571,ENSG00000284329
chr15	89430804	89430960	15:89430804-89430960	ENSG00000279708,ENSG00000287717,ENSG00000255571,ENSG00000284329
chr15	89468944	89469097	15:89468944-89469097	ENSG00000279708,ENSG00000287717,ENSG00000284329,ENSG00000259218,ENSG00000259713
chr15	89496321	89496514	15:89496321-89496514	ENSG00000140519,ENSG00000259218,ENSG00000261478,ENSG00000259713
chr15	89498344	89498514	15:89498344-89498514	ENSG00000140519,ENSG00000259218,ENSG00000261478,ENSG00000259713
chr15	89551627	89551777	15:89551627-89551777	ENSG00000259218,ENSG00000261478,ENSG00000259713
chr15	89556764	89556914	15:89556764-89556914	ENSG00000279708,ENSG00000287717,ENSG00000284329,ENSG00000259218,ENSG00000261478,ENSG00000259713
chr15	89575264	89575414	15:89575264-89575414	ENSG00000279708,ENSG00000287717,ENSG00000255571,ENSG00000284329,ENSG00000259218,ENSG00000261478,ENSG00000259713,ENSG00000140534,ENSG00000259615,ENSG00000241362,ENSG00000259561,ENSG00000206590
chr15	89588104	89588254	15:89588104-89588254	ENSG00000259218,ENSG00000259615
chr15	89663064	89663214	15:89663064-89663214	ENSG00000166813,ENSG00000166819,ENSG00000166821,ENSG00000241362,ENSG00000140527,ENSG00000259561,ENSG00000206590
chr15	89665588	89665738	15:89665588-89665738	ENSG00000166813,ENSG00000166819,ENSG00000241362,ENSG00000259561,ENSG00000206590
chr15	89690704	89690854	15:89690704-89690854	ENSG00000166819,ENSG00000166821,ENSG00000241362,ENSG00000140527,ENSG00000259561,ENSG00000206590
chr15	89740176	89740334	15:89740176-89740334	ENSG00000259561,ENSG00000206590,ENSG00000166823,ENSG00000259441,ENSG00000259677,ENSG00000264796,ENSG00000212420
chr15	89750804	89750974	15:89750804-89750974	ENSG00000259561,ENSG00000206590,ENSG00000166823,ENSG00000259441,ENSG00000188095,ENSG00000259677,ENSG00000264796
chr15	89761279	89761455	15:89761279-89761455	ENSG00000166823,ENSG00000259441,ENSG00000188095,ENSG00000259677,ENSG00000264796
chr15	89776518	89776818	15:89776518-89776818	ENSG00000188095
chr15	89782024	89782214	15:89782024-89782214	ENSG00000188095,ENSG00000166825,ENSG00000259677
chr15	89795029	89795179	15:89795029-89795179	ENSG00000166825
chr15	89821238	89821388	15:89821238-89821388	ENSG00000166825
chr15	89821403	89821573	15:89821403-89821573	ENSG00000166825,ENSG00000259677,ENSG00000264796
chr15	89836743	89836893	15:89836743-89836893	ENSG00000259561,ENSG00000206590,ENSG00000188095,ENSG00000166825,ENSG00000157823,ENSG00000264966,ENSG00000259677,ENSG00000264796
chr15	89845643	89845802	15:89845643-89845802	ENSG00000206590,ENSG00000166825,ENSG00000157823,ENSG00000264966,ENSG00000259677,ENSG00000264796
chr15	89848723	89848873	15:89848723-89848873	ENSG00000157823,ENSG00000264966,ENSG00000259677,ENSG00000264796
chr15	89851203	89851353	15:89851203-89851353	ENSG00000157823,ENSG00000264966,ENSG00000259677,ENSG00000264796
chr15	89857783	89857973	15:89857783-89857973	ENSG00000166825,ENSG00000157823,ENSG00000264966,ENSG00000259677,ENSG00000264796
chr15	89893983	89894193	15:89893983-89894193	ENSG00000157823,ENSG00000250021,ENSG00000259677,ENSG00000264796,ENSG00000212420,ENSG00000242498,ENSG00000252645,ENSG00000259273
chr15	89898760	89898910	15:89898760-89898910	ENSG00000157823,ENSG00000250021,ENSG00000242498,ENSG00000252645
chr15	89917903	89918053	15:89917903-89918053	ENSG00000250021,ENSG00000242498,ENSG00000259273
chr15	89947008	89947158	15:89947008-89947158	ENSG00000259273,ENSG00000280377
chr15	89971643	89971793	15:89971643-89971793	ENSG00000259273,ENSG00000280377
chr15	89998463	89998613	15:89998463-89998613	ENSG00000259273,ENSG00000140548,ENSG00000273691
chr15	90001303	90001453	15:90001303-90001453	ENSG00000140548,ENSG00000265871,ENSG00000273691
chr15	90004823	90004993	15:90004823-90004993	ENSG00000250021,ENSG00000242498,ENSG00000252645,ENSG00000259273,ENSG00000140548,ENSG00000265871,ENSG00000273691
chr15	90005243	90005393	15:90005243-90005393	ENSG00000250021,ENSG00000259273,ENSG00000140548,ENSG00000265871,ENSG00000273691
chr15	90034497	90034647	15:90034497-90034647	ENSG00000259273,ENSG00000273691
chr15	90035583	90035733	15:90035583-90035733	ENSG00000273691
chr15	90045175	90045325	15:90045175-90045325	ENSG00000273691
chr15	90071359	90071513	15:90071359-90071513	ENSG00000250021,ENSG00000242498,ENSG00000252645,ENSG00000259273,ENSG00000140548,ENSG00000273691,ENSG00000259291,ENSG00000276376
chr15	90075523	90075673	15:90075523-90075673	ENSG00000140548,ENSG00000259291,ENSG00000276376
chr15	90098223	90098393	15:90098223-90098393	ENSG00000259291,ENSG00000182054,ENSG00000259685
chr15	90102443	90102593	15:90102443-90102593	ENSG00000182054,ENSG00000259685
chr15	90106817	90106967	15:90106817-90106967	ENSG00000182054,ENSG00000259685
chr15	90158023	90158173	15:90158023-90158173	ENSG00000185033,ENSG00000240470,ENSG00000225193,ENSG00000185043,ENSG00000183208,ENSG00000284626,ENSG00000228998,ENSG00000270322,ENSG00000275345,ENSG00000271396,ENSG00000214433,ENSG00000275803
chr15	90165803	90165953	15:90165803-90165953	ENSG00000259273,ENSG00000185033,ENSG00000240470,ENSG00000225193,ENSG00000185043,ENSG00000183208,ENSG00000284626,ENSG00000213471,ENSG00000261147,ENSG00000182768,ENSG00000275674,ENSG00000228998,ENSG00000270322,ENSG00000275345,ENSG00000271396,ENSG00000214433,ENSG00000275803,ENSG00000259314,ENSG00000259746,ENSG00000285560
chr15	90184083	90184253	15:90184083-90184253	ENSG00000185033
chr15	90192103	90192273	15:90192103-90192273	ENSG00000185033,ENSG00000225193
chr15	90211943	90212093	15:90211943-90212093	ENSG00000185033,ENSG00000225193,ENSG00000185043,ENSG00000183208,ENSG00000284626
chr15	90233943	90234113	15:90233943-90234113	ENSG00000185033,ENSG00000185043,ENSG00000183208,ENSG00000284626,ENSG00000213471,ENSG00000261147,ENSG00000182768,ENSG00000275674,ENSG00000228998,ENSG00000270322,ENSG00000275345
chr15	90234142	90234292	15:90234142-90234292	ENSG00000185033,ENSG00000185043,ENSG00000183208,ENSG00000284626
chr15	90249443	90249593	15:90249443-90249593	ENSG00000185043,ENSG00000183208,ENSG00000284626,ENSG00000213471,ENSG00000261147,ENSG00000182768,ENSG00000275674,ENSG00000228998,ENSG00000270322,ENSG00000275345
chr15	90265583	90265733	15:90265583-90265733	ENSG00000185043,ENSG00000183208,ENSG00000284626,ENSG00000213471,ENSG00000261147,ENSG00000182768,ENSG00000275674,ENSG00000228998,ENSG00000270322,ENSG00000275345,ENSG00000271396,ENSG00000214433,ENSG00000275803
chr15	90293463	90293613	15:90293463-90293613	ENSG00000228998,ENSG00000270322,ENSG00000275345,ENSG00000271396,ENSG00000214433,ENSG00000275803
chr15	90315743	90315933	15:90315743-90315933	-
chr15	90320103	90320273	15:90320103-90320273	ENSG00000259314,ENSG00000259746,ENSG00000285560
chr15	90336823	90336973	15:90336823-90336973	ENSG00000279980,ENSG00000238244
chr15	90352103	90352253	15:90352103-90352253	ENSG00000279980,ENSG00000238244,ENSG00000196391
chr15	90358203	90358353	15:90358203-90358353	ENSG00000279980,ENSG00000238244,ENSG00000196391
chr15	90362163	90362313	15:90362163-90362313	ENSG00000279980,ENSG00000238244,ENSG00000196391,ENSG00000259262,ENSG00000140575,ENSG00000259314
chr15	90362923	90363073	15:90362923-90363073	ENSG00000196391
chr15	90364383	90364553	15:90364383-90364553	ENSG00000279980,ENSG00000238244,ENSG00000196391,ENSG00000259262,ENSG00000140575,ENSG00000259314,ENSG00000259746,ENSG00000285560
chr15	90387943	90388113	15:90387943-90388113	ENSG00000259262,ENSG00000140575,ENSG00000259177,ENSG00000259314
chr15	90400983	90401133	15:90400983-90401133	ENSG00000259262,ENSG00000140575,ENSG00000259177,ENSG00000140577,ENSG00000259314,ENSG00000259746,ENSG00000285560
chr15	90402343	90402513	15:90402343-90402513	ENSG00000259262,ENSG00000140575,ENSG00000259177
chr15	90412794	90412944	15:90412794-90412944	-
chr15	90420056	90420213	15:90420056-90420213	ENSG00000140575
chr15	90451483	90451673	15:90451483-90451673	-
chr15	90463463	90463633	15:90463463-90463633	ENSG00000140575,ENSG00000259314,ENSG00000259746,ENSG00000285560
chr15	90479803	90479993	15:90479803-90479993	ENSG00000140575,ENSG00000259314
chr15	90552303	90552473	15:90552303-90552473	ENSG00000140577,ENSG00000259314,ENSG00000259746,ENSG00000285560
chr15	90592663	90592813	15:90592663-90592813	ENSG00000140577,ENSG00000259212,ENSG00000259314
chr15	90594543	90594712	15:90594543-90594712	ENSG00000140577,ENSG00000259212,ENSG00000259314
chr15	90648244	90648394	15:90648244-90648394	ENSG00000182511,ENSG00000278370,ENSG00000259746,ENSG00000285560
chr15	90648564	90648774	15:90648564-90648774	ENSG00000259314,ENSG00000182511,ENSG00000278370,ENSG00000259746,ENSG00000285560
chr15	90660624	90660774	15:90660624-90660774	ENSG00000259314,ENSG00000182511,ENSG00000245479,ENSG00000278370,ENSG00000259746,ENSG00000285560
chr15	90680644	90680794	15:90680644-90680794	ENSG00000278370,ENSG00000259746,ENSG00000285560
chr15	90681644	90681794	15:90681644-90681794	ENSG00000259314,ENSG00000245479,ENSG00000278370,ENSG00000259746,ENSG00000285560
chr15	90693764	90693944	15:90693764-90693944	ENSG00000278370,ENSG00000259746,ENSG00000285560
chr15	90716779	90716948	15:90716779-90716948	ENSG00000197299,ENSG00000259736
chr15	90717164	90717314	15:90717164-90717314	ENSG00000259314,ENSG00000259661,ENSG00000182511,ENSG00000287061,ENSG00000200677,ENSG00000197299,ENSG00000278370,ENSG00000259746,ENSG00000285560,ENSG00000259736
chr15	90775245	90775395	15:90775245-90775395	ENSG00000182511,ENSG00000287061,ENSG00000200677,ENSG00000197299,ENSG00000259746,ENSG00000285560
chr15	90787977	90788127	15:90787977-90788127	ENSG00000287061,ENSG00000200677,ENSG00000197299
chr15	90789485	90789635	15:90789485-90789635	ENSG00000287061,ENSG00000200677,ENSG00000197299
chr15	90790165	90790335	15:90790165-90790335	ENSG00000287061,ENSG00000200677,ENSG00000197299
chr15	90801693	90801843	15:90801693-90801843	ENSG00000287061,ENSG00000197299
chr15	90836385	90836535	15:90836385-90836535	ENSG00000182511,ENSG00000259704,ENSG00000287061,ENSG00000200677
chr15	90845265	90845435	15:90845265-90845435	ENSG00000259314,ENSG00000182511,ENSG00000140564,ENSG00000241869,ENSG00000259704,ENSG00000287061,ENSG00000200677,ENSG00000259746,ENSG00000285560
chr15	90852745	90852935	15:90852745-90852935	ENSG00000182511,ENSG00000140564,ENSG00000241869,ENSG00000259704,ENSG00000287061,ENSG00000200677
chr15	90869765	90869935	15:90869765-90869935	ENSG00000259661,ENSG00000182511,ENSG00000140564,ENSG00000241869,ENSG00000287061,ENSG00000200677,ENSG00000259746,ENSG00000285560
chr15	90872965	90873135	15:90872965-90873135	ENSG00000182511,ENSG00000140564,ENSG00000287061
chr15	90902525	90902695	15:90902525-90902695	ENSG00000259661,ENSG00000196547
chr15	90903885	90904035	15:90903885-90904035	ENSG00000259661,ENSG00000196547
chr15	90930142	90930292	15:90930142-90930292	ENSG00000140553,ENSG00000184508,ENSG00000259661,ENSG00000196547
chr15	90932533	90932683	15:90932533-90932683	ENSG00000140553,ENSG00000184508,ENSG00000259661,ENSG00000196547
chr15	90934385	90934539	15:90934385-90934539	ENSG00000140553,ENSG00000184508,ENSG00000259661,ENSG00000196547
chr15	90935127	90935277	15:90935127-90935277	ENSG00000140553,ENSG00000184508,ENSG00000259661
chr15	90935462	90935639	15:90935462-90935639	ENSG00000140553,ENSG00000184508,ENSG00000259661
chr15	90954765	90954915	15:90954765-90954915	ENSG00000258665,ENSG00000275929,ENSG00000200142,ENSG00000258725,ENSG00000166965,ENSG00000258384,ENSG00000140553,ENSG00000184508,ENSG00000259661
chr15	90992725	90992875	15:90992725-90992875	ENSG00000200142,ENSG00000258725,ENSG00000198901
chr15	90994625	90994795	15:90994625-90994795	ENSG00000258665,ENSG00000275929,ENSG00000278514,ENSG00000214432,ENSG00000184056,ENSG00000200142,ENSG00000258725,ENSG00000284946,ENSG00000198901,ENSG00000166965,ENSG00000258384
chr15	91022545	91022695	15:91022545-91022695	ENSG00000258665,ENSG00000275929,ENSG00000258542,ENSG00000278514,ENSG00000214432,ENSG00000184056,ENSG00000200142,ENSG00000258725,ENSG00000284946
chr15	91049925	91050075	15:91049925-91050075	ENSG00000258665,ENSG00000275929
chr15	91055945	91056135	15:91055945-91056135	ENSG00000285661,ENSG00000258665,ENSG00000275929
chr15	91116524	91116674	15:91116524-91116674	ENSG00000185518,ENSG00000285661
chr15	91135465	91135655	15:91135465-91135655	ENSG00000285661
chr15	91187365	91187515	15:91187365-91187515	ENSG00000285661
chr15	91264005	91264175	15:91264005-91264175	ENSG00000185518
chr15	91264285	91264455	15:91264285-91264455	ENSG00000185518,ENSG00000285661
chr15	91271665	91271815	15:91271665-91271815	-
chr15	91302945	91303115	15:91302945-91303115	ENSG00000285883
chr15	91312085	91312265	15:91312085-91312265	ENSG00000285883
chr15	91338905	91339055	15:91338905-91339055	-
chr15	91348925	91349095	15:91348925-91349095	-
chr15	91385445	91385615	15:91385445-91385615	ENSG00000259057,ENSG00000258540,ENSG00000258765
chr15	91407345	91407495	15:91407345-91407495	ENSG00000259057,ENSG00000258551
chr15	91426545	91426695	15:91426545-91426695	ENSG00000258540,ENSG00000258765
chr15	91445825	91445995	15:91445825-91445995	-
chr15	91456345	91456495	15:91456345-91456495	ENSG00000259057,ENSG00000258540,ENSG00000258765,ENSG00000258551,ENSG00000285661
chr15	91515505	91515655	15:91515505-91515655	ENSG00000258540,ENSG00000258765,ENSG00000258954
chr15	91517625	91517775	15:91517625-91517775	-
chr15	91522085	91522255	15:91522085-91522255	ENSG00000258954,ENSG00000285883
chr15	91536885	91537035	15:91536885-91537035	ENSG00000258954
chr15	91561425	91561595	15:91561425-91561595	ENSG00000259057,ENSG00000258540,ENSG00000258765
chr15	91561825	91561975	15:91561825-91561975	ENSG00000259057,ENSG00000258540,ENSG00000258765
chr15	91572245	91572400	15:91572245-91572400	ENSG00000258765
chr15	91625605	91625775	15:91625605-91625775	ENSG00000259057,ENSG00000258540,ENSG00000258765
chr15	91627505	91627775	15:91627505-91627775	ENSG00000259057,ENSG00000258540,ENSG00000258765
chr15	91706565	91706715	15:91706565-91706715	ENSG00000259057,ENSG00000258540,ENSG00000258765
chr15	91710150	91710300	15:91710150-91710300	ENSG00000259057,ENSG00000258540
chr15	91790965	91791135	15:91790965-91791135	ENSG00000259057
chr15	91866049	91866199	15:91866049-91866199	-
chr15	91867745	91867935	15:91867745-91867935	ENSG00000176463,ENSG00000259057
chr15	91890725	91890875	15:91890725-91890875	ENSG00000259057
chr15	91894731	91894895	15:91894731-91894895	-
chr15	91908505	91908675	15:91908505-91908675	ENSG00000259057
chr15	91921547	91921697	15:91921547-91921697	-
chr15	91942783	91942955	15:91942783-91942955	ENSG00000176463
chr15	91943145	91943295	15:91943145-91943295	ENSG00000176463,ENSG00000259057,ENSG00000258540
chr15	91948425	91948575	15:91948425-91948575	ENSG00000176463
chr15	91965985	91966155	15:91965985-91966155	ENSG00000258540
chr15	91968325	91968486	15:91968325-91968486	-
chr15	92011677	92011827	15:92011677-92011827	-
chr15	92012345	92012495	15:92012345-92012495	-
chr15	92031205	92031355	15:92031205-92031355	-
chr15	92069705	92069855	15:92069705-92069855	ENSG00000259057,ENSG00000258540
chr15	92074785	92074975	15:92074785-92074975	-
chr15	92077445	92077595	15:92077445-92077595	ENSG00000259057,ENSG00000285883
chr15	92082362	92082512	15:92082362-92082512	ENSG00000285883
chr15	92158605	92158755	15:92158605-92158755	ENSG00000258761,ENSG00000176463
chr15	92164416	92164575	15:92164416-92164575	ENSG00000258761,ENSG00000176463
chr15	92277858	92278008	15:92277858-92278008	ENSG00000258925,ENSG00000258726
chr15	92336628	92336778	15:92336628-92336778	ENSG00000260661
chr15	92365205	92365355	15:92365205-92365355	ENSG00000258925
chr15	92391752	92391902	15:92391752-92391902	ENSG00000239197,ENSG00000140557
chr15	92429605	92429775	15:92429605-92429775	ENSG00000258647,ENSG00000183643,ENSG00000259170,ENSG00000258739,ENSG00000239197,ENSG00000140557,ENSG00000258925
chr15	92449685	92449835	15:92449685-92449835	ENSG00000258647,ENSG00000183643,ENSG00000259170,ENSG00000239197
chr15	92451525	92451695	15:92451525-92451695	ENSG00000258647,ENSG00000183643,ENSG00000259170,ENSG00000239197,ENSG00000140557,ENSG00000258925
chr15	92463906	92464056	15:92463906-92464056	ENSG00000183643,ENSG00000259170
chr15	92510285	92510435	15:92510285-92510435	ENSG00000240484,ENSG00000253954,ENSG00000258647,ENSG00000183643,ENSG00000259170
chr15	92519865	92520015	15:92519865-92520015	ENSG00000240484,ENSG00000253954,ENSG00000258647
chr15	92521640	92521815	15:92521640-92521815	ENSG00000240484,ENSG00000253954,ENSG00000258676,ENSG00000258647
chr15	92524265	92524415	15:92524265-92524415	ENSG00000240484,ENSG00000253954,ENSG00000258647
chr15	92599672	92599822	15:92599672-92599822	ENSG00000271763,ENSG00000260337,ENSG00000258676,ENSG00000258647
chr15	92617605	92617761	15:92617605-92617761	ENSG00000259064,ENSG00000271763,ENSG00000260337,ENSG00000258676,ENSG00000258647
chr15	92625289	92625495	15:92625289-92625495	ENSG00000275965,ENSG00000259064,ENSG00000271763,ENSG00000258647
chr15	92625805	92625955	15:92625805-92625955	ENSG00000253954,ENSG00000275965,ENSG00000259064,ENSG00000271763,ENSG00000260337,ENSG00000258676,ENSG00000258647
chr15	92637098	92637248	15:92637098-92637248	ENSG00000275965,ENSG00000259064,ENSG00000185442,ENSG00000258647
chr15	92638325	92638495	15:92638325-92638495	ENSG00000275965,ENSG00000259064,ENSG00000185442,ENSG00000271763,ENSG00000258647
chr15	92638580	92638730	15:92638580-92638730	ENSG00000275965,ENSG00000259064,ENSG00000185442,ENSG00000258647
chr15	92645044	92645235	15:92645044-92645235	ENSG00000185442,ENSG00000258647
chr15	92654245	92654415	15:92654245-92654415	ENSG00000185442,ENSG00000258647
chr15	92681425	92681595	15:92681425-92681595	ENSG00000240484,ENSG00000253954,ENSG00000258647
chr15	92687325	92687515	15:92687325-92687515	ENSG00000258562,ENSG00000240484,ENSG00000253954,ENSG00000258647
chr15	92725285	92725455	15:92725285-92725455	ENSG00000260361,ENSG00000258562,ENSG00000240484,ENSG00000258741,ENSG00000253954,ENSG00000272298,ENSG00000258647
chr15	92801469	92801619	15:92801469-92801619	ENSG00000274215,ENSG00000258922,ENSG00000258527,ENSG00000260361,ENSG00000185442
chr15	92801825	92801975	15:92801825-92801975	ENSG00000274215,ENSG00000258922,ENSG00000258527,ENSG00000260361,ENSG00000258562,ENSG00000185442
chr15	92803925	92804095	15:92803925-92804095	ENSG00000258888,ENSG00000258611,ENSG00000182175,ENSG00000284324,ENSG00000173575,ENSG00000279765,ENSG00000272888,ENSG00000274215,ENSG00000258922,ENSG00000258527,ENSG00000260361,ENSG00000258562,ENSG00000185442,ENSG00000258647
chr15	92809245	92809415	15:92809245-92809415	ENSG00000284324,ENSG00000279765,ENSG00000272888,ENSG00000274215,ENSG00000258922,ENSG00000185442
chr15	92811605	92811787	15:92811605-92811787	ENSG00000272888,ENSG00000274215,ENSG00000258922,ENSG00000185442
chr15	92820364	92820514	15:92820364-92820514	ENSG00000272888
chr15	92821865	92822015	15:92821865-92822015	ENSG00000272888
chr15	92831785	92831955	15:92831785-92831955	ENSG00000284324,ENSG00000279765,ENSG00000272888,ENSG00000274215,ENSG00000258922,ENSG00000260361,ENSG00000258562
chr15	92832473	92832655	15:92832473-92832655	ENSG00000272888
chr15	92845265	92845419	15:92845265-92845419	-
chr15	92869345	92869515	15:92869345-92869515	ENSG00000260361
chr15	92881825	92881995	15:92881825-92881995	ENSG00000279765,ENSG00000272888
chr15	92882405	92882575	15:92882405-92882575	ENSG00000284324,ENSG00000173575,ENSG00000279765,ENSG00000272888,ENSG00000274215,ENSG00000258922
chr15	92900205	92900355	15:92900205-92900355	ENSG00000284324,ENSG00000173575,ENSG00000279765,ENSG00000272888
chr15	92904205	92904395	15:92904205-92904395	ENSG00000284324,ENSG00000173575,ENSG00000279765,ENSG00000272888,ENSG00000274215,ENSG00000258922
chr15	92906776	92906926	15:92906776-92906926	ENSG00000284324,ENSG00000173575
chr15	92908025	92908175	15:92908025-92908175	ENSG00000284324,ENSG00000173575
chr15	92909246	92909435	15:92909246-92909435	ENSG00000284324,ENSG00000173575
chr15	92918005	92918175	15:92918005-92918175	ENSG00000284324,ENSG00000173575,ENSG00000274215,ENSG00000258922
chr15	92921925	92922075	15:92921925-92922075	ENSG00000173575,ENSG00000260361,ENSG00000258562
chr15	92930185	92930335	15:92930185-92930335	ENSG00000173575,ENSG00000260361,ENSG00000258562
chr15	92930925	92931095	15:92930925-92931095	ENSG00000173575,ENSG00000260361,ENSG00000258562
chr15	92961145	92961295	15:92961145-92961295	-
chr15	92979088	92979238	15:92979088-92979238	-
chr15	92981445	92981615	15:92981445-92981615	ENSG00000173575
chr15	93008028	93008178	15:93008028-93008178	-
chr15	93028805	93028955	15:93028805-93028955	ENSG00000258611,ENSG00000182175
chr15	93029924	93030074	15:93029924-93030074	ENSG00000258611
chr15	93030745	93030895	15:93030745-93030895	ENSG00000258611,ENSG00000182175
chr15	93036051	93036201	15:93036051-93036201	ENSG00000258611
chr15	93037625	93037775	15:93037625-93037775	ENSG00000258611,ENSG00000182175
chr15	93087954	93088104	15:93087954-93088104	ENSG00000258611,ENSG00000182175
chr15	93151627	93151927	15:93151627-93151927	-
chr15	93173546	93173696	15:93173546-93173696	ENSG00000258785,ENSG00000258631,ENSG00000258971,ENSG00000258888,ENSG00000285663,ENSG00000258611,ENSG00000182175
chr15	93204240	93204390	15:93204240-93204390	ENSG00000258888
chr15	93211133	93211286	15:93211133-93211286	ENSG00000258888
chr15	93244714	93244864	15:93244714-93244864	ENSG00000258888
chr15	93321866	93322016	15:93321866-93322016	ENSG00000258971,ENSG00000258888,ENSG00000257060
chr15	93358290	93358453	15:93358290-93358453	ENSG00000258971,ENSG00000258888
chr15	93359922	93360084	15:93359922-93360084	ENSG00000258971,ENSG00000258888
chr15	93428288	93428438	15:93428288-93428438	ENSG00000258787,ENSG00000258909
chr15	93460846	93460996	15:93460846-93460996	ENSG00000258785,ENSG00000258831,ENSG00000259123,ENSG00000258476,ENSG00000258631,ENSG00000258787,ENSG00000258909,ENSG00000258971,ENSG00000258888,ENSG00000257060,ENSG00000258611,ENSG00000182175
chr15	93467406	93467556	15:93467406-93467556	ENSG00000258785,ENSG00000258831,ENSG00000259123,ENSG00000258476,ENSG00000258631,ENSG00000258787,ENSG00000258909,ENSG00000258971,ENSG00000258888,ENSG00000257060,ENSG00000258611,ENSG00000182175
chr15	93476906	93477162	15:93476906-93477162	ENSG00000258631
chr15	93479086	93479236	15:93479086-93479236	ENSG00000258631
chr15	93499446	93499636	15:93499446-93499636	ENSG00000258631
chr15	93515916	93516066	15:93515916-93516066	ENSG00000258631
chr15	93567245	93567395	15:93567245-93567395	ENSG00000258631
chr15	93716933	93717233	15:93716933-93717233	-
chr15	93803546	93803713	15:93803546-93803713	ENSG00000259123,ENSG00000258476
chr15	93829586	93829736	15:93829586-93829736	ENSG00000258785,ENSG00000258831,ENSG00000259123,ENSG00000258476,ENSG00000258627,ENSG00000258754
chr15	93929846	93930026	15:93929846-93930026	ENSG00000258785,ENSG00000258831,ENSG00000259123
chr15	93975177	93975327	15:93975177-93975327	ENSG00000258785,ENSG00000258831,ENSG00000259123
chr15	94026606	94026776	15:94026606-94026776	ENSG00000258895,ENSG00000258785,ENSG00000258831,ENSG00000259123,ENSG00000258476,ENSG00000258754
chr15	94029526	94029716	15:94029526-94029716	ENSG00000258895,ENSG00000258785,ENSG00000258831,ENSG00000259123,ENSG00000258754
chr15	94029726	94029876	15:94029726-94029876	ENSG00000258895,ENSG00000258785,ENSG00000258831
chr15	94056443	94056596	15:94056443-94056596	ENSG00000258785,ENSG00000258831,ENSG00000259123,ENSG00000258754
chr15	94070466	94070636	15:94070466-94070636	ENSG00000258785,ENSG00000258831,ENSG00000258754
chr15	94080466	94080616	15:94080466-94080616	ENSG00000259724,ENSG00000258785,ENSG00000258831,ENSG00000259123,ENSG00000258754
chr15	94083806	94083958	15:94083806-94083958	ENSG00000259724,ENSG00000258785,ENSG00000258831,ENSG00000259123,ENSG00000258754
chr15	94097706	94097856	15:94097706-94097856	ENSG00000259724
chr15	94105966	94106116	15:94105966-94106116	ENSG00000259724
chr15	94120006	94120156	15:94120006-94120156	ENSG00000259724,ENSG00000258785,ENSG00000258831,ENSG00000259123,ENSG00000258611,ENSG00000182175
chr15	94164346	94164496	15:94164346-94164496	ENSG00000258570
chr15	94174566	94174796	15:94174566-94174796	ENSG00000258570
chr15	94177266	94177416	15:94177266-94177416	ENSG00000258570
chr15	94203363	94203513	15:94203363-94203513	-
chr15	94231066	94231216	15:94231066-94231216	ENSG00000287328,ENSG00000258632,ENSG00000140563
chr15	94231286	94231456	15:94231286-94231456	ENSG00000287328,ENSG00000258632,ENSG00000140563
chr15	94231766	94231916	15:94231766-94231916	ENSG00000140563
chr15	94265210	94265360	15:94265210-94265360	ENSG00000287328,ENSG00000258632
chr15	94305259	94305409	15:94305259-94305409	ENSG00000287328,ENSG00000258632
chr15	94306726	94306896	15:94306726-94306896	ENSG00000287328,ENSG00000258632,ENSG00000140563
chr15	94324324	94324478	15:94324324-94324478	ENSG00000287328,ENSG00000258570
chr15	94353406	94353556	15:94353406-94353556	ENSG00000140563
chr15	94383826	94383976	15:94383826-94383976	-
chr15	94415079	94415229	15:94415079-94415229	-
chr15	94421806	94421956	15:94421806-94421956	-
chr15	94453286	94453476	15:94453286-94453476	-
chr15	94467186	94467336	15:94467186-94467336	-
chr15	94556202	94556352	15:94556202-94556352	ENSG00000259331,ENSG00000287950
chr15	94584829	94585056	15:94584829-94585056	ENSG00000259331,ENSG00000285866
chr15	94645164	94645314	15:94645164-94645314	ENSG00000259331
chr15	94670549	94670699	15:94670549-94670699	-
chr15	94674386	94674536	15:94674386-94674536	ENSG00000286917,ENSG00000259331
chr15	94707286	94707456	15:94707286-94707456	ENSG00000286917,ENSG00000259331
chr15	94749986	94750136	15:94749986-94750136	ENSG00000286917
chr15	94791136	94791286	15:94791136-94791286	ENSG00000286917
chr15	94792266	94792451	15:94792266-94792451	ENSG00000270017,ENSG00000286917
chr15	94793726	94793896	15:94793726-94793896	ENSG00000270017,ENSG00000286917
chr15	94844606	94844776	15:94844606-94844776	ENSG00000270017,ENSG00000277654
chr15	94845188	94845417	15:94845188-94845417	ENSG00000270017,ENSG00000277654
chr15	94875686	94875856	15:94875686-94875856	ENSG00000270017
chr15	94910306	94910456	15:94910306-94910456	ENSG00000270017
chr15	94930538	94930699	15:94930538-94930699	-
chr15	94972406	94972576	15:94972406-94972576	ENSG00000258433,ENSG00000270017
chr15	94985046	94985196	15:94985046-94985196	-
chr15	95004726	95004877	15:95004726-95004877	ENSG00000258433,ENSG00000270017
chr15	95018086	95018256	15:95018086-95018256	ENSG00000258433
chr15	95019046	95019216	15:95019046-95019216	ENSG00000258433,ENSG00000270017,ENSG00000277654,ENSG00000286917
chr15	95019386	95019536	15:95019386-95019536	ENSG00000258433
chr15	95026264	95026414	15:95026264-95026414	ENSG00000258433,ENSG00000277654
chr15	95032266	95032456	15:95032266-95032456	ENSG00000258433,ENSG00000277654
chr15	95097486	95097656	15:95097486-95097656	ENSG00000258433
chr15	95105346	95105496	15:95105346-95105496	ENSG00000258433
chr15	95132866	95133016	15:95132866-95133016	ENSG00000273923,ENSG00000248441,ENSG00000258773,ENSG00000258433,ENSG00000259331
chr15	95142746	95142896	15:95142746-95142896	ENSG00000258773
chr15	95163026	95163176	15:95163026-95163176	ENSG00000273923,ENSG00000248441,ENSG00000258773,ENSG00000258433,ENSG00000277654
chr15	95175086	95175236	15:95175086-95175236	ENSG00000273923
chr15	95247206	95247356	15:95247206-95247356	ENSG00000259134,ENSG00000285700,ENSG00000280304,ENSG00000273923,ENSG00000248441,ENSG00000258433,ENSG00000286917,ENSG00000259331
chr15	95259566	95259736	15:95259566-95259736	ENSG00000248441
chr15	95267566	95267716	15:95267566-95267716	ENSG00000285700,ENSG00000280304,ENSG00000248441
chr15	95285266	95285416	15:95285266-95285416	ENSG00000285700,ENSG00000280304,ENSG00000248441
chr15	95368334	95368496	15:95368334-95368496	ENSG00000259134,ENSG00000248441
chr15	95371805	95371993	15:95371805-95371993	-
chr15	95448669	95448831	15:95448669-95448831	ENSG00000259134
chr15	95492486	95492636	15:95492486-95492636	ENSG00000258489,ENSG00000259134
chr15	95492766	95492926	15:95492766-95492926	ENSG00000258489,ENSG00000259134
chr15	95497826	95497976	15:95497826-95497976	ENSG00000258489,ENSG00000259134
chr15	95520646	95520796	15:95520646-95520796	-
chr15	95549466	95549616	15:95549466-95549616	-
chr15	95556966	95557136	15:95556966-95557136	ENSG00000275016,ENSG00000259134,ENSG00000248441
chr15	95557646	95557796	15:95557646-95557796	ENSG00000275016,ENSG00000258489,ENSG00000259134,ENSG00000248441
chr15	95559946	95560116	15:95559946-95560116	ENSG00000275016,ENSG00000259134,ENSG00000248441
chr15	95604862	95605036	15:95604862-95605036	ENSG00000275016
chr15	95656713	95656863	15:95656713-95656863	ENSG00000275016
chr15	95684926	95685076	15:95684926-95685076	ENSG00000222076,ENSG00000275016,ENSG00000259134,ENSG00000248441
chr15	95691046	95691216	15:95691046-95691216	ENSG00000275016
chr15	95737204	95737356	15:95737204-95737356	ENSG00000222076
chr15	95770346	95770496	15:95770346-95770496	ENSG00000222076,ENSG00000275016,ENSG00000259134,ENSG00000248441
chr15	95799926	95800076	15:95799926-95800076	ENSG00000273771,ENSG00000259702,ENSG00000222076,ENSG00000275016,ENSG00000259134,ENSG00000248441,ENSG00000259331
chr15	95812576	95812756	15:95812576-95812756	-
chr15	95840097	95840285	15:95840097-95840285	-
chr15	95857258	95857416	15:95857258-95857416	-
chr15	95872606	95872756	15:95872606-95872756	ENSG00000273771,ENSG00000259702,ENSG00000275016,ENSG00000259134,ENSG00000248441
chr15	95875366	95875516	15:95875366-95875516	-
chr15	95929346	95929496	15:95929346-95929496	-
chr15	95932746	95932936	15:95932746-95932936	-
chr15	95972386	95972536	15:95972386-95972536	-
chr15	95994542	95994692	15:95994542-95994692	ENSG00000275443
chr15	95995886	95996036	15:95995886-95996036	ENSG00000275443
chr15	96026406	96026576	15:96026406-96026576	ENSG00000273771,ENSG00000259702
chr15	96036626	96036836	15:96036626-96036836	ENSG00000273771,ENSG00000259702
chr15	96037653	96037816	15:96037653-96037816	ENSG00000273771,ENSG00000259702
chr15	96047566	96047736	15:96047566-96047736	ENSG00000273771,ENSG00000259702
chr15	96115766	96115956	15:96115766-96115956	ENSG00000277135,ENSG00000280048,ENSG00000273771
chr15	96123959	96124109	15:96123959-96124109	ENSG00000277135,ENSG00000280048,ENSG00000273771
chr15	96125806	96125956	15:96125806-96125956	ENSG00000277135,ENSG00000280048,ENSG00000247809,ENSG00000273771
chr15	96150406	96150556	15:96150406-96150556	ENSG00000277135
chr15	96151866	96152016	15:96151866-96152016	ENSG00000277135
chr15	96171446	96171596	15:96171446-96171596	ENSG00000259359,ENSG00000277135,ENSG00000273771
chr15	96226086	96226276	15:96226086-96226276	ENSG00000259763,ENSG00000278146,ENSG00000247809
chr15	96231006	96231196	15:96231006-96231196	ENSG00000259763,ENSG00000278146
chr15	96252226	96252396	15:96252226-96252396	ENSG00000280291,ENSG00000259763,ENSG00000278146,ENSG00000277135,ENSG00000273771,ENSG00000259702
chr15	96261706	96261856	15:96261706-96261856	ENSG00000280291,ENSG00000259763,ENSG00000278146
chr15	96264376	96264536	15:96264376-96264536	ENSG00000280291,ENSG00000259763
chr15	96265073	96265223	15:96265073-96265223	ENSG00000280291
chr15	96269046	96269197	15:96269046-96269197	ENSG00000280291,ENSG00000259763
chr15	96273806	96273956	15:96273806-96273956	ENSG00000259614,ENSG00000280291,ENSG00000259763,ENSG00000278146,ENSG00000277135,ENSG00000247809,ENSG00000273771,ENSG00000259702
chr15	96285426	96285596	15:96285426-96285596	ENSG00000280291,ENSG00000247809
chr15	96327346	96327496	15:96327346-96327496	ENSG00000275322,ENSG00000283888,ENSG00000185551,ENSG00000247809
chr15	96330566	96330716	15:96330566-96330716	ENSG00000259275,ENSG00000275322,ENSG00000283888,ENSG00000185551,ENSG00000247809,ENSG00000248441
chr15	96353119	96353269	15:96353119-96353269	ENSG00000259275,ENSG00000275322
chr15	96355106	96355256	15:96355106-96355256	ENSG00000259614,ENSG00000259275,ENSG00000275322
chr15	96372746	96372916	15:96372746-96372916	ENSG00000259542,ENSG00000259614,ENSG00000259275
chr15	96418265	96418475	15:96418265-96418475	ENSG00000259534,ENSG00000242295,ENSG00000250825,ENSG00000259312,ENSG00000259542,ENSG00000259614
chr15	96421418	96421568	15:96421418-96421568	ENSG00000259534,ENSG00000242295,ENSG00000250825,ENSG00000259312,ENSG00000259542,ENSG00000259614
chr15	96428825	96428995	15:96428825-96428995	ENSG00000222617,ENSG00000259534,ENSG00000242295,ENSG00000250825,ENSG00000259312,ENSG00000259542,ENSG00000259614
chr15	96460205	96460375	15:96460205-96460375	ENSG00000222617,ENSG00000259534,ENSG00000242295,ENSG00000250825,ENSG00000259312,ENSG00000259542
chr15	96463536	96463702	15:96463536-96463702	ENSG00000222617,ENSG00000259534,ENSG00000242295,ENSG00000250825
chr15	96498125	96498275	15:96498125-96498275	ENSG00000274079,ENSG00000222617
chr15	96535245	96535395	15:96535245-96535395	ENSG00000259340,ENSG00000222617
chr15	96549265	96549435	15:96549265-96549435	ENSG00000259340
chr15	96560438	96560588	15:96560438-96560588	ENSG00000259340
chr15	96585763	96585913	15:96585763-96585913	-
chr15	96693985	96694195	15:96693985-96694195	ENSG00000185594,ENSG00000259282,ENSG00000214424
chr15	96704245	96704415	15:96704245-96704415	ENSG00000185594,ENSG00000259282,ENSG00000214424
chr15	96767785	96767975	15:96767785-96767975	ENSG00000185594,ENSG00000259282,ENSG00000214424
chr15	96774291	96774441	15:96774291-96774441	ENSG00000185594,ENSG00000259282,ENSG00000214424
chr15	96807465	96807655	15:96807465-96807655	ENSG00000223120,ENSG00000185594,ENSG00000259282
chr15	96851765	96851915	15:96851765-96851915	ENSG00000223120,ENSG00000185594,ENSG00000259282
chr15	96887865	96888015	15:96887865-96888015	ENSG00000223120
chr15	96893425	96893593	15:96893425-96893593	-
chr15	96948023	96948212	15:96948023-96948212	-
chr15	96974870	96975035	15:96974870-96975035	-
chr15	96977962	96978112	15:96977962-96978112	-
chr15	97009245	97009415	15:97009245-97009415	ENSG00000259485,ENSG00000242863,ENSG00000251729,ENSG00000279091,ENSG00000223120,ENSG00000185594,ENSG00000259282
chr15	97023219	97023369	15:97023219-97023369	-
chr15	97026924	97027074	15:97026924-97027074	-
chr15	97036406	97036575	15:97036406-97036575	-
chr15	97081805	97081975	15:97081805-97081975	-
chr15	97082980	97083130	15:97082980-97083130	-
chr15	97084785	97084935	15:97084785-97084935	-
chr15	97115570	97115720	15:97115570-97115720	-
chr15	97126905	97127086	15:97126905-97127086	-
chr15	97141425	97141595	15:97141425-97141595	ENSG00000242863
chr15	97177206	97177356	15:97177206-97177356	-
chr15	97235419	97235598	15:97235419-97235598	ENSG00000259485
chr15	97245889	97246051	15:97245889-97246051	ENSG00000259485
chr15	97319405	97319575	15:97319405-97319575	ENSG00000259485,ENSG00000259403,ENSG00000242863,ENSG00000279091
chr15	97383705	97383855	15:97383705-97383855	ENSG00000242863,ENSG00000251729
chr15	97502185	97502355	15:97502185-97502355	ENSG00000259664,ENSG00000242863,ENSG00000251729,ENSG00000279091,ENSG00000259582,ENSG00000287267
chr15	97504225	97504375	15:97504225-97504375	ENSG00000259664,ENSG00000242863,ENSG00000251729,ENSG00000279091,ENSG00000259582,ENSG00000287267
chr15	97521982	97522187	15:97521982-97522187	ENSG00000259664,ENSG00000279091
chr15	97567085	97567238	15:97567085-97567238	ENSG00000279091,ENSG00000259582,ENSG00000287267,ENSG00000287321
chr15	97691898	97692048	15:97691898-97692048	ENSG00000251209
chr15	97755205	97755389	15:97755205-97755389	-
chr15	97759480	97759635	15:97759480-97759635	-
chr15	97782418	97782568	15:97782418-97782568	-
chr15	97840605	97840755	15:97840605-97840755	ENSG00000251209,ENSG00000259870
chr15	97899105	97899295	15:97899105-97899295	ENSG00000251209,ENSG00000259870
chr15	97902465	97902635	15:97902465-97902635	ENSG00000251209,ENSG00000259870,ENSG00000259199,ENSG00000259611
chr15	97903985	97904135	15:97903985-97904135	ENSG00000251209,ENSG00000259870,ENSG00000259199,ENSG00000259611
chr15	97904245	97904395	15:97904245-97904395	ENSG00000259870,ENSG00000259199,ENSG00000259611
chr15	97909420	97909575	15:97909420-97909575	ENSG00000259870,ENSG00000259611
chr15	97960385	97960615	15:97960385-97960615	ENSG00000251209,ENSG00000259870,ENSG00000287000,ENSG00000140450,ENSG00000259478,ENSG00000259199,ENSG00000222361,ENSG00000259611,ENSG00000259320,ENSG00000259266,ENSG00000259041
chr15	97968485	97968635	15:97968485-97968635	ENSG00000287000,ENSG00000140450
chr15	97978887	97979046	15:97978887-97979046	ENSG00000259478
chr15	97998805	97998955	15:97998805-97998955	ENSG00000259478,ENSG00000258483
chr15	98000625	98000775	15:98000625-98000775	ENSG00000259870,ENSG00000259478,ENSG00000258483,ENSG00000259320,ENSG00000259266
chr15	98004105	98004255	15:98004105-98004255	ENSG00000259478,ENSG00000258483
chr15	98025406	98025576	15:98025406-98025576	ENSG00000259870,ENSG00000259478,ENSG00000283372,ENSG00000259320,ENSG00000259266
chr15	98035806	98035982	15:98035806-98035982	ENSG00000283372
chr15	98067486	98067636	15:98067486-98067636	ENSG00000222361,ENSG00000259266
chr15	98077306	98077475	15:98077306-98077475	ENSG00000222361,ENSG00000259611
chr15	98085126	98085296	15:98085126-98085296	ENSG00000259611,ENSG00000259320,ENSG00000259266
chr15	98154906	98155096	15:98154906-98155096	ENSG00000259870,ENSG00000259320,ENSG00000259266,ENSG00000259041
chr15	98178066	98178236	15:98178066-98178236	ENSG00000259870,ENSG00000259199,ENSG00000259320,ENSG00000259266,ENSG00000259041
chr15	98231806	98231958	15:98231806-98231958	ENSG00000259041
chr15	98311699	98311849	15:98311699-98311849	ENSG00000259199,ENSG00000259041,ENSG00000274312,ENSG00000277987
chr15	98316102	98316256	15:98316102-98316256	ENSG00000259199,ENSG00000259041,ENSG00000274312,ENSG00000277987
chr15	98322000	98322151	15:98322000-98322151	ENSG00000259199,ENSG00000259041,ENSG00000274312,ENSG00000277987
chr15	98376086	98376253	15:98376086-98376253	-
chr15	98396366	98396536	15:98396366-98396536	ENSG00000259199,ENSG00000259041
chr15	98408326	98408496	15:98408326-98408496	ENSG00000259199,ENSG00000259041,ENSG00000277987
chr15	98428746	98428934	15:98428746-98428934	ENSG00000259199,ENSG00000259041,ENSG00000277987,ENSG00000259507
chr15	98442566	98442716	15:98442566-98442716	ENSG00000259199,ENSG00000259041,ENSG00000259507,ENSG00000278022
chr15	98456041	98456191	15:98456041-98456191	ENSG00000259507
chr15	98490358	98490508	15:98490358-98490508	ENSG00000259507
chr15	98519206	98519356	15:98519206-98519356	ENSG00000283597,ENSG00000278022
chr15	98548226	98548376	15:98548226-98548376	ENSG00000283597
chr15	98548786	98548936	15:98548786-98548936	ENSG00000283597
chr15	98609706	98609856	15:98609706-98609856	ENSG00000259507,ENSG00000278022
chr15	98614824	98614974	15:98614824-98614974	-
chr15	98648466	98648651	15:98648466-98648651	ENSG00000259424,ENSG00000140443,ENSG00000278022
chr15	98727706	98727876	15:98727706-98727876	ENSG00000140443,ENSG00000278022,ENSG00000287191
chr15	98734526	98734696	15:98734526-98734696	ENSG00000140443,ENSG00000278022
chr15	98739119	98739311	15:98739119-98739311	ENSG00000140443,ENSG00000278022
chr15	98776966	98777136	15:98776966-98777136	ENSG00000259424,ENSG00000278022,ENSG00000264480,ENSG00000287191
chr15	98786046	98786216	15:98786046-98786216	ENSG00000278022,ENSG00000264480,ENSG00000287191
chr15	98800626	98800776	15:98800626-98800776	ENSG00000278022,ENSG00000287191
chr15	98803345	98803499	15:98803345-98803499	ENSG00000287191
chr15	98823206	98823376	15:98823206-98823376	ENSG00000140443,ENSG00000287191
chr15	98851017	98851167	15:98851017-98851167	ENSG00000259424,ENSG00000278022,ENSG00000287191
chr15	98852386	98852556	15:98852386-98852556	ENSG00000259424,ENSG00000278022,ENSG00000287191
chr15	98853286	98853436	15:98853286-98853436	ENSG00000259424,ENSG00000278022,ENSG00000287191
chr15	98873756	98874085	15:98873756-98874085	ENSG00000140443
chr15	98888926	98889104	15:98888926-98889104	ENSG00000140443,ENSG00000259621
chr15	98890146	98890296	15:98890146-98890296	ENSG00000140443,ENSG00000278022,ENSG00000287191,ENSG00000259621
chr15	98897006	98897176	15:98897006-98897176	ENSG00000140443,ENSG00000278022,ENSG00000287191,ENSG00000259621
chr15	98954566	98954716	15:98954566-98954716	ENSG00000140443
chr15	98983446	98983616	15:98983446-98983616	ENSG00000183571,ENSG00000278090
chr15	99014871	99015021	15:99014871-99015021	ENSG00000183571,ENSG00000278090
chr15	99019646	99019836	15:99019646-99019836	ENSG00000183571,ENSG00000278090
chr15	99029579	99029729	15:99029579-99029729	ENSG00000278090
chr15	99059086	99059276	15:99059086-99059276	-
chr15	99076786	99076936	15:99076786-99076936	ENSG00000182253
chr15	99123950	99124120	15:99123950-99124120	ENSG00000259475,ENSG00000182253,ENSG00000261054,ENSG00000103852,ENSG00000261616,ENSG00000259921,ENSG00000182397
chr15	99159130	99159320	15:99159130-99159320	ENSG00000261054,ENSG00000103852,ENSG00000261616,ENSG00000259921
chr15	99197970	99198126	15:99197970-99198126	-
chr15	99212510	99212680	15:99212510-99212680	ENSG00000259475,ENSG00000182253,ENSG00000261616
chr15	99213310	99213460	15:99213310-99213460	ENSG00000259475,ENSG00000182253
chr15	99239948	99240098	15:99239948-99240098	ENSG00000103852
chr15	99249570	99249740	15:99249570-99249740	ENSG00000103852,ENSG00000168904,ENSG00000259706
chr15	99251230	99251380	15:99251230-99251380	ENSG00000103852,ENSG00000168904,ENSG00000259706,ENSG00000182397,ENSG00000259655,ENSG00000241588,ENSG00000259363
chr15	99286550	99286700	15:99286550-99286700	ENSG00000259228,ENSG00000182397,ENSG00000259655,ENSG00000241588,ENSG00000259363
chr15	99306210	99306360	15:99306210-99306360	ENSG00000168904,ENSG00000259228,ENSG00000259257,ENSG00000182397,ENSG00000259655,ENSG00000241588,ENSG00000259363
chr15	99315749	99315920	15:99315749-99315920	ENSG00000168904
chr15	99324150	99324320	15:99324150-99324320	ENSG00000168904,ENSG00000259228,ENSG00000259257,ENSG00000241562,ENSG00000182397,ENSG00000259655,ENSG00000241588,ENSG00000259363
chr15	99324350	99324520	15:99324350-99324520	ENSG00000168904,ENSG00000259228,ENSG00000259257,ENSG00000241562,ENSG00000182397,ENSG00000259655,ENSG00000241588,ENSG00000259363
chr15	99326370	99326520	15:99326370-99326520	ENSG00000168904,ENSG00000259257
chr15	99340910	99341060	15:99340910-99341060	ENSG00000259257
chr15	99345860	99346010	15:99345860-99346010	ENSG00000259257
chr15	99399730	99399880	15:99399730-99399880	ENSG00000259590,ENSG00000259760,ENSG00000274294
chr15	99403630	99403780	15:99403630-99403780	ENSG00000259590,ENSG00000259760,ENSG00000274294
chr15	99409170	99409320	15:99409170-99409320	ENSG00000259590,ENSG00000259760,ENSG00000274294
chr15	99425270	99425420	15:99425270-99425420	ENSG00000274294,ENSG00000259341,ENSG00000241562
chr15	99442570	99442740	15:99442570-99442740	ENSG00000274294,ENSG00000259341,ENSG00000279846,ENSG00000241562,ENSG00000068305,ENSG00000182397,ENSG00000259363,ENSG00000275771
chr15	99455050	99455200	15:99455050-99455200	ENSG00000274294,ENSG00000259341,ENSG00000286893,ENSG00000279846,ENSG00000241562,ENSG00000068305,ENSG00000182397,ENSG00000259655,ENSG00000241588,ENSG00000259363
chr15	99476590	99476740	15:99476590-99476740	ENSG00000274294,ENSG00000286893,ENSG00000279846,ENSG00000241562
chr15	99486570	99486734	15:99486570-99486734	ENSG00000286893,ENSG00000279846,ENSG00000241562
chr15	99504870	99505020	15:99504870-99505020	ENSG00000279846
chr15	99536790	99536940	15:99536790-99536940	ENSG00000241562
chr15	99565530	99565720	15:99565530-99565720	ENSG00000241562,ENSG00000068305
chr15	99565890	99566040	15:99565890-99566040	ENSG00000241562,ENSG00000068305
chr15	99604990	99605140	15:99604990-99605140	ENSG00000241562
chr15	99618944	99619094	15:99618944-99619094	-
chr15	99651110	99651260	15:99651110-99651260	-
chr15	99651490	99651680	15:99651490-99651680	-
chr15	99677870	99678040	15:99677870-99678040	ENSG00000201724
chr15	99682570	99682720	15:99682570-99682720	ENSG00000241562,ENSG00000068305,ENSG00000201724,ENSG00000182397,ENSG00000259363,ENSG00000185596,ENSG00000284557,ENSG00000259553
chr15	99683150	99683340	15:99683150-99683340	ENSG00000201724,ENSG00000185596,ENSG00000284557,ENSG00000259553
chr15	99703730	99703900	15:99703730-99703900	ENSG00000259228,ENSG00000241562,ENSG00000068305,ENSG00000183060,ENSG00000182397,ENSG00000259655,ENSG00000241588,ENSG00000259363
chr15	99704490	99704640	15:99704490-99704640	ENSG00000259228,ENSG00000241562,ENSG00000068305,ENSG00000183060,ENSG00000182397,ENSG00000259655,ENSG00000241588,ENSG00000259363
chr15	99708690	99708860	15:99708690-99708860	ENSG00000259228,ENSG00000068305,ENSG00000183060,ENSG00000259655,ENSG00000241588
chr15	99719090	99719240	15:99719090-99719240	ENSG00000183060,ENSG00000182397
chr15	99733430	99733580	15:99733430-99733580	ENSG00000183060,ENSG00000182397,ENSG00000259655,ENSG00000241588,ENSG00000259363
chr15	99755930	99756080	15:99755930-99756080	ENSG00000182397,ENSG00000259655,ENSG00000241588
chr15	99845112	99845300	15:99845112-99845300	ENSG00000182397,ENSG00000259363,ENSG00000275449
chr15	99932070	99932240	15:99932070-99932240	ENSG00000200095
chr15	99961210	99961360	15:99961210-99961360	ENSG00000254744,ENSG00000259219
chr15	99963570	99963760	15:99963570-99963760	ENSG00000254744,ENSG00000259219
chr15	99977110	99977260	15:99977110-99977260	ENSG00000254744,ENSG00000140470,ENSG00000259219
chr15	99998750	99998900	15:99998750-99998900	-
chr15	100042670	100042860	15:100042670-100042860	ENSG00000252957
chr15	100043210	100043380	15:100043210-100043380	ENSG00000182397,ENSG00000259363,ENSG00000252957,ENSG00000259356,ENSG00000259430,ENSG00000154227
chr15	100060670	100060840	15:100060670-100060840	ENSG00000252957
chr15	100111230	100111400	15:100111230-100111400	ENSG00000252957,ENSG00000259356
chr15	100114210	100114360	15:100114210-100114360	ENSG00000252957,ENSG00000259356
chr15	100115791	100115941	15:100115791-100115941	ENSG00000252957,ENSG00000259356,ENSG00000248472
chr15	100220476	100220626	15:100220476-100220626	-
chr15	100224898	100225048	15:100224898-100225048	-
chr15	100241670	100241840	15:100241670-100241840	ENSG00000154227,ENSG00000270127,ENSG00000251819
chr15	100244950	100245100	15:100244950-100245100	-
chr15	100284230	100284420	15:100284230-100284420	-
chr15	100291210	100291360	15:100291210-100291360	ENSG00000177693
chr15	100339090	100339240	15:100339090-100339240	ENSG00000140470,ENSG00000259430,ENSG00000259540,ENSG00000259205
chr15	100342030	100342200	15:100342030-100342200	ENSG00000182397,ENSG00000259363,ENSG00000140470,ENSG00000189419,ENSG00000259430,ENSG00000154227,ENSG00000270127,ENSG00000251819,ENSG00000200095,ENSG00000259540,ENSG00000259205
chr15	100350189	100350340	15:100350189-100350340	ENSG00000189419,ENSG00000259430,ENSG00000154227,ENSG00000284557,ENSG00000259553,ENSG00000200095,ENSG00000259540,ENSG00000259205
chr15	100383914	100384064	15:100383914-100384064	ENSG00000259430
chr15	100438690	100438879	15:100438690-100438879	ENSG00000259430,ENSG00000154227,ENSG00000270127,ENSG00000251819,ENSG00000200095
chr15	100503447	100503597	15:100503447-100503597	ENSG00000154227,ENSG00000270127,ENSG00000251819
chr15	100597030	100597180	15:100597030-100597180	ENSG00000183475,ENSG00000140471
chr15	100602250	100602420	15:100602250-100602420	ENSG00000182397,ENSG00000259363,ENSG00000259430,ENSG00000154227,ENSG00000270127,ENSG00000251819,ENSG00000259381,ENSG00000212306,ENSG00000183475,ENSG00000200095,ENSG00000140471,ENSG00000259540,ENSG00000259205
chr15	100627910	100628060	15:100627910-100628060	ENSG00000272639,ENSG00000259604,ENSG00000259381,ENSG00000212306
chr15	100687630	100687780	15:100687630-100687780	ENSG00000259381
chr15	100703175	100703360	15:100703175-100703360	ENSG00000272639,ENSG00000259604,ENSG00000279588,ENSG00000259381,ENSG00000212306
chr15	100713570	100713720	15:100713570-100713720	ENSG00000154227,ENSG00000270127,ENSG00000251819,ENSG00000272639,ENSG00000259604,ENSG00000232386,ENSG00000279588,ENSG00000259579,ENSG00000259381,ENSG00000212306,ENSG00000259540,ENSG00000259205
chr15	100721190	100721360	15:100721190-100721360	ENSG00000270127,ENSG00000251819,ENSG00000272639,ENSG00000259604,ENSG00000232386,ENSG00000279588,ENSG00000259579,ENSG00000259381,ENSG00000212306,ENSG00000200095,ENSG00000259540,ENSG00000259205
chr15	100721910	100722060	15:100721910-100722060	ENSG00000259430,ENSG00000154227,ENSG00000270127,ENSG00000251819,ENSG00000259660,ENSG00000259583,ENSG00000272639,ENSG00000259604,ENSG00000272808,ENSG00000232386,ENSG00000259586,ENSG00000279588,ENSG00000259579,ENSG00000259381,ENSG00000212306,ENSG00000200095,ENSG00000259540,ENSG00000259205
chr15	100722410	100722580	15:100722410-100722580	ENSG00000270127,ENSG00000251819,ENSG00000272639,ENSG00000259604,ENSG00000272808,ENSG00000232386,ENSG00000259586,ENSG00000279588,ENSG00000259579,ENSG00000259381,ENSG00000212306,ENSG00000200095,ENSG00000259540,ENSG00000259205
chr15	100725290	100725440	15:100725290-100725440	ENSG00000154227,ENSG00000270127,ENSG00000251819,ENSG00000272639,ENSG00000259604,ENSG00000272808,ENSG00000232386,ENSG00000259586,ENSG00000279588,ENSG00000259381,ENSG00000212306,ENSG00000200095
chr15	100726403	100726606	15:100726403-100726606	ENSG00000279588,ENSG00000259381
chr15	100759810	100760000	15:100759810-100760000	ENSG00000257109,ENSG00000279588
chr15	100765305	100765455	15:100765305-100765455	ENSG00000279588
chr15	100778889	100779039	15:100778889-100779039	ENSG00000185596,ENSG00000284557,ENSG00000259553,ENSG00000183909,ENSG00000279588
chr15	100849238	100849388	15:100849238-100849388	ENSG00000275771,ENSG00000272639,ENSG00000259604,ENSG00000272808,ENSG00000232386,ENSG00000259586
chr15	100873130	100873300	15:100873130-100873300	ENSG00000278456,ENSG00000184254,ENSG00000272639,ENSG00000259604,ENSG00000272808,ENSG00000232386,ENSG00000259586,ENSG00000259381,ENSG00000212306
chr15	100889470	100889620	15:100889470-100889620	ENSG00000259583,ENSG00000278456,ENSG00000184254,ENSG00000272639,ENSG00000259604,ENSG00000259381,ENSG00000212306
chr15	100902570	100902720	15:100902570-100902720	ENSG00000275449,ENSG00000183909,ENSG00000154237,ENSG00000259583,ENSG00000184254
chr15	100918128	100918278	15:100918128-100918278	ENSG00000154237,ENSG00000259583
chr15	100958450	100958600	15:100958450-100958600	ENSG00000259583
chr15	100958890	100959060	15:100958890-100959060	-
chr15	100967150	100967300	15:100967150-100967300	ENSG00000259583
chr15	100968430	100968620	15:100968430-100968620	-
chr15	100995550	100995700	15:100995550-100995700	ENSG00000275449,ENSG00000275771
chr15	101007013	101007200	15:101007013-101007200	ENSG00000275771,ENSG00000154237,ENSG00000259583
chr15	101008410	101008580	15:101008410-101008580	ENSG00000275771,ENSG00000259376,ENSG00000154237,ENSG00000259583,ENSG00000212306
chr15	101015290	101015440	15:101015290-101015440	ENSG00000259376,ENSG00000154237
chr15	101062850	101063000	15:101062850-101063000	ENSG00000287892,ENSG00000259376,ENSG00000154237
chr15	101070730	101070900	15:101070730-101070900	ENSG00000275449,ENSG00000287892,ENSG00000259755,ENSG00000259376,ENSG00000154237
chr15	101127870	101128026	15:101127870-101128026	ENSG00000257109,ENSG00000131873,ENSG00000259182,ENSG00000259365,ENSG00000259755,ENSG00000259376
chr15	101128310	101128460	15:101128310-101128460	ENSG00000257109,ENSG00000131871,ENSG00000131873,ENSG00000259182,ENSG00000259365,ENSG00000287892,ENSG00000259755,ENSG00000259376
chr15	101139530	101139680	15:101139530-101139680	ENSG00000259182,ENSG00000259365,ENSG00000259755
chr15	101168250	101168400	15:101168250-101168400	ENSG00000259182
chr15	101176738	101176920	15:101176738-101176920	ENSG00000131873,ENSG00000259182
chr15	101187873	101188032	15:101187873-101188032	ENSG00000248893,ENSG00000131873,ENSG00000259182,ENSG00000259376
chr15	101199890	101200040	15:101199890-101200040	ENSG00000183909,ENSG00000131873,ENSG00000259182,ENSG00000259755,ENSG00000259376
chr15	101201530	101201680	15:101201530-101201680	ENSG00000183909,ENSG00000177693,ENSG00000131871,ENSG00000131873,ENSG00000259182,ENSG00000259365,ENSG00000259755,ENSG00000259376
chr15	101206350	101206500	15:101206350-101206500	ENSG00000275449,ENSG00000131873,ENSG00000259182,ENSG00000259755,ENSG00000259376
chr15	101250390	101250560	15:101250390-101250560	ENSG00000131871,ENSG00000131873,ENSG00000259755,ENSG00000259376
chr15	101251950	101252100	15:101251950-101252100	ENSG00000131871,ENSG00000131873,ENSG00000259755,ENSG00000259376
chr15	101258230	101258380	15:101258230-101258380	ENSG00000131873,ENSG00000259755
chr15	101277450	101277620	15:101277450-101277620	ENSG00000259172,ENSG00000131876,ENSG00000131871
chr15	101289015	101289180	15:101289015-101289180	ENSG00000259172,ENSG00000131876,ENSG00000131871
chr15	101294730	101294920	15:101294730-101294920	ENSG00000259172,ENSG00000131876,ENSG00000131871
chr15	101295230	101295380	15:101295230-101295380	ENSG00000184277,ENSG00000259646,ENSG00000257109,ENSG00000259764,ENSG00000279970,ENSG00000259172,ENSG00000131876,ENSG00000131871
chr15	101320750	101320900	15:101320750-101320900	ENSG00000259764,ENSG00000279970,ENSG00000140479
chr15	101349042	101349200	15:101349042-101349200	ENSG00000259764
chr15	101372310	101372460	15:101372310-101372460	ENSG00000140479
chr15	101439494	101439644	15:101439494-101439644	ENSG00000140479
chr15	101446210	101446360	15:101446210-101446360	ENSG00000140479
chr15	101458650	101458800	15:101458650-101458800	ENSG00000275449,ENSG00000140479
chr15	101482890	101483047	15:101482890-101483047	ENSG00000274139,ENSG00000140479
chr15	101500848	101500998	15:101500848-101500998	ENSG00000274139
chr15	101527532	101527734	15:101527532-101527734	ENSG00000277210,ENSG00000282793,ENSG00000185596,ENSG00000284557,ENSG00000259553,ENSG00000140479
chr15	101528352	101528502	15:101528352-101528502	ENSG00000274139,ENSG00000277210,ENSG00000282793,ENSG00000185596,ENSG00000284557,ENSG00000259553,ENSG00000183909,ENSG00000140479
chr15	101529112	101529262	15:101529112-101529262	ENSG00000274139,ENSG00000277210,ENSG00000282793,ENSG00000185596,ENSG00000284557,ENSG00000259553,ENSG00000183909,ENSG00000140479
chr15	101558372	101558542	15:101558372-101558542	ENSG00000259464
chr15	101579892	101580062	15:101579892-101580062	ENSG00000274139,ENSG00000259464,ENSG00000259695,ENSG00000286733,ENSG00000259764,ENSG00000279970,ENSG00000259172,ENSG00000140479
chr15	101616492	101616642	15:101616492-101616642	ENSG00000286733,ENSG00000184277
chr15	101641252	101641402	15:101641252-101641402	ENSG00000184277,ENSG00000252614,ENSG00000279970,ENSG00000259172,ENSG00000131876
chr15	101642012	101642182	15:101642012-101642182	ENSG00000184277,ENSG00000252614,ENSG00000279970,ENSG00000259172,ENSG00000131876
chr15	101652312	101652473	15:101652312-101652473	ENSG00000184277,ENSG00000252614,ENSG00000275449,ENSG00000259172
chr15	101675152	101675302	15:101675152-101675302	ENSG00000259658,ENSG00000185596,ENSG00000284557,ENSG00000259553,ENSG00000183909,ENSG00000257109
chr15	101676312	101676482	15:101676312-101676482	ENSG00000184277,ENSG00000185418,ENSG00000259658,ENSG00000185596,ENSG00000284557,ENSG00000259553,ENSG00000183909,ENSG00000259454,ENSG00000257109
chr15	101684472	101684662	15:101684472-101684662	ENSG00000185418,ENSG00000259658,ENSG00000259660,ENSG00000259454
chr15	101710952	101711122	15:101710952-101711122	ENSG00000185418,ENSG00000259658,ENSG00000259660,ENSG00000275449,ENSG00000177693
chr15	101723252	101723402	15:101723252-101723402	ENSG00000185418,ENSG00000259658,ENSG00000275449,ENSG00000248893
chr15	101724429	101724582	15:101724429-101724582	ENSG00000185418,ENSG00000259658,ENSG00000259660,ENSG00000275449,ENSG00000248893,ENSG00000259454
chr15	101780394	101780555	15:101780394-101780555	ENSG00000259660,ENSG00000259236,ENSG00000240927,ENSG00000259454
chr15	101795572	101795743	15:101795572-101795743	ENSG00000259658,ENSG00000259660,ENSG00000259236,ENSG00000240927,ENSG00000184140,ENSG00000232459,ENSG00000177693,ENSG00000259646,ENSG00000259454,ENSG00000257109,ENSG00000214344
chr15	101807532	101807702	15:101807532-101807702	ENSG00000259658,ENSG00000259660,ENSG00000259236,ENSG00000240927,ENSG00000184140,ENSG00000182854,ENSG00000232459,ENSG00000275449,ENSG00000275771,ENSG00000177693,ENSG00000259646,ENSG00000259454,ENSG00000257109,ENSG00000214344
chr15	101808272	101808442	15:101808272-101808442	ENSG00000259658,ENSG00000259660,ENSG00000259236,ENSG00000240927,ENSG00000184140,ENSG00000182854,ENSG00000232459,ENSG00000275449,ENSG00000275771,ENSG00000177693,ENSG00000259646,ENSG00000259454,ENSG00000257109,ENSG00000214344
chr15	101814272	101814422	15:101814272-101814422	ENSG00000259658,ENSG00000259660,ENSG00000259236,ENSG00000240927,ENSG00000184140,ENSG00000182854,ENSG00000232459,ENSG00000275771,ENSG00000177693,ENSG00000259646,ENSG00000259454,ENSG00000257109,ENSG00000214344
chr15	101955946	101956096	15:101955946-101956096	-
chr16	53635	53785	16:53635-53785	ENSG00000207243,ENSG00000206172,ENSG00000188536,ENSG00000225323,ENSG00000206178,ENSG00000228779,ENSG00000233614,ENSG00000234769,ENSG00000278739,ENSG00000260803,ENSG00000231439,ENSG00000226942,ENSG00000161980,ENSG00000161981,ENSG00000007384,ENSG00000278995,ENSG00000269482
chr16	65784	65934	16:65784-65934	ENSG00000188536,ENSG00000231439,ENSG00000007384,ENSG00000278995,ENSG00000269482
chr16	71535	71685	16:71535-71685	ENSG00000234769,ENSG00000278739,ENSG00000231439,ENSG00000007384,ENSG00000278995,ENSG00000103152,ENSG00000269482
chr16	84816	84966	16:84816-84966	ENSG00000268836,ENSG00000086506,ENSG00000207243,ENSG00000206172,ENSG00000188536,ENSG00000225323,ENSG00000206178,ENSG00000206177,ENSG00000228779,ENSG00000234769,ENSG00000278739,ENSG00000260803,ENSG00000226942,ENSG00000161980,ENSG00000161981,ENSG00000007384,ENSG00000278995,ENSG00000103152,ENSG00000103148,ENSG00000269482
chr16	97081	97231	16:97081-97231	ENSG00000188536,ENSG00000225323,ENSG00000228779,ENSG00000234769,ENSG00000278739,ENSG00000260803,ENSG00000231439,ENSG00000226942,ENSG00000007384,ENSG00000278995,ENSG00000103148,ENSG00000269482
chr16	107137	107307	16:107137-107307	ENSG00000268836,ENSG00000086506,ENSG00000207243,ENSG00000206172,ENSG00000188536,ENSG00000225323,ENSG00000206178,ENSG00000206177,ENSG00000228779,ENSG00000231439,ENSG00000103148
chr16	113556	113706	16:113556-113706	ENSG00000268836,ENSG00000086506,ENSG00000207243,ENSG00000206172,ENSG00000188536,ENSG00000225323,ENSG00000206178,ENSG00000206177,ENSG00000130656,ENSG00000228779,ENSG00000234769,ENSG00000278739,ENSG00000260803,ENSG00000226942,ENSG00000103148
chr16	138636	138806	16:138636-138806	ENSG00000268836,ENSG00000086506,ENSG00000207243,ENSG00000206172,ENSG00000188536,ENSG00000225323,ENSG00000206178,ENSG00000206177,ENSG00000130656,ENSG00000228779,ENSG00000103148
chr16	154431	154581	16:154431-154581	ENSG00000207243,ENSG00000206172,ENSG00000188536,ENSG00000225323,ENSG00000206178,ENSG00000206177,ENSG00000130656
chr16	181439	181625	16:181439-181625	ENSG00000268836,ENSG00000086506,ENSG00000207243,ENSG00000206172,ENSG00000188536,ENSG00000225323,ENSG00000206178,ENSG00000206177
chr16	200536	200706	16:200536-200706	ENSG00000286901,ENSG00000007392,ENSG00000268836,ENSG00000086506,ENSG00000207243,ENSG00000206172,ENSG00000188536,ENSG00000225323,ENSG00000206178
chr16	228596	228746	16:228596-228746	ENSG00000167930,ENSG00000206168,ENSG00000007392
chr16	229116	229286	16:229116-229286	ENSG00000167930,ENSG00000206168,ENSG00000007392
chr16	229376	229526	16:229376-229526	ENSG00000167930,ENSG00000206168,ENSG00000007392
chr16	234416	234566	16:234416-234566	ENSG00000286901,ENSG00000167930,ENSG00000206168,ENSG00000007392
chr16	234636	234806	16:234636-234806	ENSG00000286901,ENSG00000167930,ENSG00000206168,ENSG00000007392
chr16	235016	235186	16:235016-235186	ENSG00000286901,ENSG00000167930,ENSG00000206168,ENSG00000261613
chr16	235316	235466	16:235316-235466	ENSG00000286901,ENSG00000167930,ENSG00000206168
chr16	235536	235706	16:235536-235706	ENSG00000286901,ENSG00000167930,ENSG00000206168,ENSG00000261613
chr16	250376	250526	16:250376-250526	ENSG00000286901,ENSG00000076344,ENSG00000167930
chr16	279015	279210	16:279015-279210	ENSG00000242173,ENSG00000286901,ENSG00000076344,ENSG00000185615
chr16	285555	285705	16:285555-285705	ENSG00000242173,ENSG00000286901,ENSG00000076344,ENSG00000185615,ENSG00000103126
chr16	327355	327525	16:327355-327525	ENSG00000286901,ENSG00000076344,ENSG00000103126
chr16	327595	327805	16:327595-327805	ENSG00000286901,ENSG00000076344,ENSG00000103126
chr16	352895	353065	16:352895-353065	ENSG00000286901,ENSG00000076344,ENSG00000225323,ENSG00000103126,ENSG00000086504
chr16	370539	370705	16:370539-370705	ENSG00000086504,ENSG00000129925,ENSG00000236829
chr16	383475	383645	16:383475-383645	ENSG00000086504,ENSG00000129925,ENSG00000236829
chr16	392015	392185	16:392015-392185	ENSG00000129925,ENSG00000236829,ENSG00000103202,ENSG00000242612
chr16	397775	397945	16:397775-397945	ENSG00000236829,ENSG00000103202,ENSG00000242612
chr16	401655	401825	16:401655-401825	ENSG00000236829,ENSG00000103202,ENSG00000242612
chr16	424395	424565	16:424395-424565	ENSG00000236829,ENSG00000103202,ENSG00000242612,ENSG00000276984,ENSG00000090565,ENSG00000201034,ENSG00000261691,ENSG00000161992,ENSG00000257108,ENSG00000282907
chr16	451015	451165	16:451015-451165	ENSG00000201034,ENSG00000230428
chr16	457775	457925	16:457775-457925	ENSG00000201034,ENSG00000230428
chr16	471615	471805	16:471615-471805	ENSG00000090565,ENSG00000201034
chr16	474655	474805	16:474655-474805	ENSG00000090565,ENSG00000201034
chr16	477361	477511	16:477361-477511	ENSG00000090565,ENSG00000201034
chr16	477755	477985	16:477755-477985	ENSG00000090565,ENSG00000201034,ENSG00000161992
chr16	495538	495688	16:495538-495688	ENSG00000090565
chr16	525635	525805	16:525635-525805	ENSG00000201034,ENSG00000277142,ENSG00000103326,ENSG00000266124,ENSG00000266235,ENSG00000261691,ENSG00000161992,ENSG00000007541,ENSG00000257108,ENSG00000282907,ENSG00000197562
chr16	527377	527665	16:527377-527665	ENSG00000277142,ENSG00000103326,ENSG00000261691,ENSG00000161992,ENSG00000257108,ENSG00000282907
chr16	528795	528945	16:528795-528945	ENSG00000277142,ENSG00000103326,ENSG00000266124,ENSG00000261691,ENSG00000161992,ENSG00000257108,ENSG00000282907
chr16	535676	535826	16:535676-535826	ENSG00000103326,ENSG00000266124,ENSG00000266235,ENSG00000261691,ENSG00000161992,ENSG00000007541,ENSG00000257108,ENSG00000282907
chr16	589835	590005	16:589835-590005	ENSG00000261691,ENSG00000161992,ENSG00000007541,ENSG00000257108,ENSG00000282907,ENSG00000197562
chr16	610975	611125	16:610975-611125	ENSG00000161992,ENSG00000007541,ENSG00000257108,ENSG00000282907,ENSG00000197562
chr16	626935	627085	16:626935-627085	ENSG00000261691,ENSG00000161992,ENSG00000007541,ENSG00000257108,ENSG00000282907,ENSG00000197562,ENSG00000127578,ENSG00000130731,ENSG00000172366,ENSG00000228201,ENSG00000161996,ENSG00000262528
chr16	636355	636505	16:636355-636505	ENSG00000257108,ENSG00000282907,ENSG00000197562,ENSG00000127578,ENSG00000130731,ENSG00000172366,ENSG00000228201,ENSG00000161996,ENSG00000262528
chr16	636755	636905	16:636755-636905	ENSG00000127578,ENSG00000130731,ENSG00000172366,ENSG00000228201,ENSG00000262528
chr16	637015	637185	16:637015-637185	ENSG00000127578,ENSG00000130731,ENSG00000172366,ENSG00000228201
chr16	641710	641860	16:641710-641860	ENSG00000130731,ENSG00000172366,ENSG00000228201,ENSG00000161996,ENSG00000262528
chr16	649215	649365	16:649215-649365	ENSG00000130731,ENSG00000172366,ENSG00000228201,ENSG00000161996,ENSG00000262528
chr16	660835	660985	16:660835-660985	ENSG00000161996,ENSG00000262528,ENSG00000140983
chr16	661003	661153	16:661003-661153	ENSG00000161996,ENSG00000262528,ENSG00000140983
chr16	667955	668134	16:667955-668134	ENSG00000279441,ENSG00000161996,ENSG00000262528,ENSG00000140983,ENSG00000103269,ENSG00000260394
chr16	679466	679616	16:679466-679616	ENSG00000161999,ENSG00000103266,ENSG00000279441,ENSG00000140983,ENSG00000103269,ENSG00000260394
chr16	679995	680145	16:679995-680145	ENSG00000261659,ENSG00000127580,ENSG00000161999,ENSG00000103266,ENSG00000279441,ENSG00000103269,ENSG00000260394
chr16	680275	680425	16:680275-680425	ENSG00000261659,ENSG00000127580,ENSG00000161999,ENSG00000103266,ENSG00000279441,ENSG00000103269,ENSG00000260394
chr16	684335	684485	16:684335-684485	ENSG00000261659,ENSG00000127580,ENSG00000161999,ENSG00000103266,ENSG00000279441,ENSG00000161996,ENSG00000140983,ENSG00000103269,ENSG00000260394
chr16	690357	690507	16:690357-690507	ENSG00000127585,ENSG00000261659,ENSG00000127580,ENSG00000161999,ENSG00000103266
chr16	709695	709845	16:709695-709845	ENSG00000207579,ENSG00000162006,ENSG00000279136,ENSG00000102854,ENSG00000103245,ENSG00000103253,ENSG00000162004,ENSG00000103260,ENSG00000259840,ENSG00000279255,ENSG00000127585,ENSG00000127580
chr16	712815	713005	16:712815-713005	ENSG00000196364,ENSG00000260182,ENSG00000095917,ENSG00000172236,ENSG00000184471,ENSG00000261720,ENSG00000260022,ENSG00000275438,ENSG00000127586,ENSG00000007376,ENSG00000207579,ENSG00000162006,ENSG00000279136,ENSG00000102854,ENSG00000103245,ENSG00000103253,ENSG00000162004,ENSG00000103254,ENSG00000103260,ENSG00000259840,ENSG00000279255,ENSG00000127585,ENSG00000127580,ENSG00000261613
chr16	714988	715138	16:714988-715138	ENSG00000207579,ENSG00000279136,ENSG00000102854,ENSG00000103245,ENSG00000103253,ENSG00000162004,ENSG00000103254,ENSG00000103260,ENSG00000259840
chr16	721358	721540	16:721358-721540	ENSG00000103245,ENSG00000103253,ENSG00000162004,ENSG00000103254,ENSG00000103260
chr16	740921	741071	16:740921-741071	ENSG00000127586,ENSG00000007376,ENSG00000207579,ENSG00000162006,ENSG00000279136,ENSG00000102854,ENSG00000103245,ENSG00000103253,ENSG00000162004,ENSG00000103254
chr16	788455	788645	16:788455-788645	ENSG00000127586,ENSG00000007376,ENSG00000207579,ENSG00000162006,ENSG00000279136,ENSG00000102854
chr16	807795	807965	16:807795-807965	ENSG00000172236,ENSG00000184471,ENSG00000260316,ENSG00000260022,ENSG00000275438,ENSG00000287855,ENSG00000127588,ENSG00000127586,ENSG00000007376,ENSG00000207579,ENSG00000162006,ENSG00000279136,ENSG00000102854
chr16	824296	824446	16:824296-824446	ENSG00000260022,ENSG00000275438,ENSG00000287855
chr16	918145	918295	16:918145-918295	ENSG00000260439,ENSG00000260316,ENSG00000260022,ENSG00000275438
chr16	931755	931925	16:931755-931925	ENSG00000260439,ENSG00000260316,ENSG00000260022,ENSG00000275438
chr16	945735	945906	16:945735-945906	ENSG00000276931,ENSG00000260316,ENSG00000260022,ENSG00000103227,ENSG00000275438
chr16	970852	971152	16:970852-971152	ENSG00000005513,ENSG00000260807,ENSG00000276931,ENSG00000103227
chr16	974237	974387	16:974237-974387	ENSG00000005513,ENSG00000260807,ENSG00000276931,ENSG00000103227
chr16	975035	975205	16:975035-975205	ENSG00000005513,ENSG00000260807,ENSG00000276931,ENSG00000103227
chr16	997595	997765	16:997595-997765	ENSG00000197253,ENSG00000260496,ENSG00000005513,ENSG00000260807,ENSG00000260022,ENSG00000275438
chr16	1002855	1003005	16:1002855-1003005	ENSG00000260182,ENSG00000095917,ENSG00000184471,ENSG00000261720,ENSG00000260496,ENSG00000005513,ENSG00000260807,ENSG00000276931,ENSG00000260316,ENSG00000260022,ENSG00000275438
chr16	1004115	1004265	16:1004115-1004265	ENSG00000260496
chr16	1019335	1019485	16:1019335-1019485	ENSG00000275438
chr16	1037115	1037265	16:1037115-1037265	ENSG00000260182,ENSG00000095917,ENSG00000197253,ENSG00000184471,ENSG00000261720,ENSG00000260316,ENSG00000260022,ENSG00000275438,ENSG00000279136
chr16	1055155	1055305	16:1055155-1055305	ENSG00000184471,ENSG00000261720,ENSG00000261713,ENSG00000260022,ENSG00000275438
chr16	1078675	1078826	16:1078675-1078826	ENSG00000184471,ENSG00000162009,ENSG00000261720,ENSG00000261713
chr16	1109704	1109945	16:1109704-1109945	ENSG00000172236,ENSG00000197253,ENSG00000261294,ENSG00000260532,ENSG00000260702,ENSG00000184471
chr16	1136435	1136585	16:1136435-1136585	ENSG00000196364,ENSG00000260182,ENSG00000095917,ENSG00000197253,ENSG00000277010,ENSG00000116176,ENSG00000261294,ENSG00000259910,ENSG00000260403,ENSG00000196557,ENSG00000273551,ENSG00000260532,ENSG00000260702,ENSG00000184471
chr16	1137755	1137905	16:1137755-1137905	ENSG00000277010,ENSG00000116176,ENSG00000261294,ENSG00000259910,ENSG00000260403,ENSG00000196557,ENSG00000273551
chr16	1176090	1176240	16:1176090-1176240	ENSG00000196364,ENSG00000260182,ENSG00000095917,ENSG00000172236,ENSG00000197253,ENSG00000277010,ENSG00000116176,ENSG00000261294,ENSG00000259910,ENSG00000260403,ENSG00000196557,ENSG00000273551,ENSG00000184471
chr16	1182335	1182525	16:1182335-1182525	ENSG00000261564,ENSG00000196364,ENSG00000260182,ENSG00000095917,ENSG00000172236,ENSG00000197253,ENSG00000277010,ENSG00000116176,ENSG00000261294,ENSG00000259910,ENSG00000260403,ENSG00000196557,ENSG00000273551,ENSG00000260532,ENSG00000260702,ENSG00000184471,ENSG00000261720,ENSG00000260022,ENSG00000275438,ENSG00000279136,ENSG00000102854
chr16	1183364	1183525	16:1183364-1183525	ENSG00000196364,ENSG00000260182,ENSG00000095917,ENSG00000172236,ENSG00000197253,ENSG00000277010,ENSG00000116176,ENSG00000261294,ENSG00000259910,ENSG00000260403,ENSG00000196557,ENSG00000273551,ENSG00000260532,ENSG00000260702,ENSG00000184471
chr16	1297034	1297184	16:1297034-1297184	ENSG00000260425,ENSG00000090581,ENSG00000007520,ENSG00000261505,ENSG00000103275,ENSG00000274751,ENSG00000260710,ENSG00000260284,ENSG00000260991,ENSG00000261564,ENSG00000196364,ENSG00000260182,ENSG00000095917,ENSG00000172236,ENSG00000197253,ENSG00000277010,ENSG00000116176,ENSG00000261294,ENSG00000184471,ENSG00000260022
chr16	1303414	1303564	16:1303414-1303564	ENSG00000261505,ENSG00000103275,ENSG00000274751,ENSG00000260710,ENSG00000260284,ENSG00000260991,ENSG00000261564,ENSG00000196364,ENSG00000260182,ENSG00000095917,ENSG00000197253
chr16	1308574	1308724	16:1308574-1308724	ENSG00000261505,ENSG00000103275,ENSG00000274751
chr16	1308994	1309184	16:1308994-1309184	ENSG00000260425,ENSG00000090581,ENSG00000261505,ENSG00000103275,ENSG00000274751,ENSG00000260710,ENSG00000260284,ENSG00000260991,ENSG00000261564,ENSG00000196364,ENSG00000260182,ENSG00000095917,ENSG00000172236
chr16	1331854	1332024	16:1331854-1332024	ENSG00000260425,ENSG00000090581,ENSG00000007520,ENSG00000007516,ENSG00000219274,ENSG00000261505,ENSG00000103275,ENSG00000260991,ENSG00000261564,ENSG00000196364,ENSG00000260182,ENSG00000095917,ENSG00000172236,ENSG00000197253
chr16	1343134	1343304	16:1343134-1343304	ENSG00000260425,ENSG00000090581,ENSG00000007520,ENSG00000007516,ENSG00000219274,ENSG00000261505,ENSG00000103275,ENSG00000261564,ENSG00000196364,ENSG00000260182,ENSG00000095917,ENSG00000172236,ENSG00000197253
chr16	1351834	1351984	16:1351834-1351984	ENSG00000260425,ENSG00000090581,ENSG00000007520,ENSG00000007516
chr16	1379014	1379184	16:1379014-1379184	ENSG00000059145,ENSG00000260425,ENSG00000090581,ENSG00000007520
chr16	1408223	1408398	16:1408223-1408398	ENSG00000260132,ENSG00000059145
chr16	1413842	1413992	16:1413842-1413992	ENSG00000260132,ENSG00000059145
chr16	1420774	1420924	16:1420774-1420924	ENSG00000261641,ENSG00000103249,ENSG00000279930,ENSG00000197599,ENSG00000284395,ENSG00000174109,ENSG00000260132,ENSG00000059145,ENSG00000260425,ENSG00000090581,ENSG00000007520,ENSG00000261505,ENSG00000261564,ENSG00000196364,ENSG00000260182,ENSG00000095917,ENSG00000197253,ENSG00000116176,ENSG00000260051,ENSG00000219027,ENSG00000100726,ENSG00000260646,ENSG00000131634,ENSG00000280062,ENSG00000280231,ENSG00000260954,ENSG00000260989,ENSG00000226890,ENSG00000261732,ENSG00000269937
chr16	1467254	1467412	16:1467254-1467412	ENSG00000261641,ENSG00000103249,ENSG00000279930,ENSG00000197599,ENSG00000284395,ENSG00000260051,ENSG00000261430,ENSG00000219027,ENSG00000100726,ENSG00000260646,ENSG00000260954,ENSG00000260989
chr16	1469774	1469924	16:1469774-1469924	ENSG00000261641,ENSG00000103249,ENSG00000279930,ENSG00000197599,ENSG00000260051,ENSG00000261430,ENSG00000219027,ENSG00000260646
chr16	1470994	1471144	16:1470994-1471144	ENSG00000261641,ENSG00000103249,ENSG00000279930,ENSG00000197599,ENSG00000231439,ENSG00000260051,ENSG00000261430,ENSG00000219027,ENSG00000100726,ENSG00000260646,ENSG00000279057
chr16	1475014	1475164	16:1475014-1475164	ENSG00000261641,ENSG00000103249,ENSG00000260051,ENSG00000261430,ENSG00000219027,ENSG00000251692,ENSG00000100726,ENSG00000260646,ENSG00000260436,ENSG00000261140
chr16	1482394	1482558	16:1482394-1482558	ENSG00000261641,ENSG00000103249,ENSG00000279930,ENSG00000197599,ENSG00000260051,ENSG00000261430,ENSG00000219027,ENSG00000251692,ENSG00000100726,ENSG00000260646,ENSG00000131634,ENSG00000280062,ENSG00000280231,ENSG00000260954,ENSG00000260989
chr16	1493314	1493464	16:1493314-1493464	ENSG00000251692,ENSG00000100726,ENSG00000260646,ENSG00000131634
chr16	1543234	1543524	16:1543234-1543524	ENSG00000100726,ENSG00000260646,ENSG00000131634,ENSG00000280062,ENSG00000280231,ENSG00000260954,ENSG00000260989
chr16	1543594	1543764	16:1543594-1543764	ENSG00000100726,ENSG00000260646,ENSG00000131634,ENSG00000280062,ENSG00000280231,ENSG00000260954,ENSG00000260989
chr16	1572798	1573098	16:1572798-1573098	ENSG00000280231,ENSG00000280327,ENSG00000260954,ENSG00000260989
chr16	1610687	1610844	16:1610687-1610844	ENSG00000187535,ENSG00000260954,ENSG00000260989,ENSG00000007545,ENSG00000226890,ENSG00000261732,ENSG00000261613
chr16	1612054	1612224	16:1612054-1612224	ENSG00000261641,ENSG00000260425,ENSG00000197253,ENSG00000260051,ENSG00000100726,ENSG00000187535,ENSG00000260646,ENSG00000131634,ENSG00000280062,ENSG00000280231,ENSG00000280327,ENSG00000260954,ENSG00000260989,ENSG00000007545,ENSG00000226890,ENSG00000261732,ENSG00000261613
chr16	1646069	1646219	16:1646069-1646219	ENSG00000226890,ENSG00000261732
chr16	1646344	1646494	16:1646344-1646494	ENSG00000226890,ENSG00000261732
chr16	1675216	1675366	16:1675216-1675366	ENSG00000007545,ENSG00000206053
chr16	1678134	1678284	16:1678134-1678284	ENSG00000260646,ENSG00000131634,ENSG00000260954,ENSG00000260989,ENSG00000007545,ENSG00000226890,ENSG00000261732,ENSG00000206053,ENSG00000278987,ENSG00000138834,ENSG00000275092,ENSG00000265820
chr16	1680214	1680364	16:1680214-1680364	ENSG00000206053,ENSG00000278987
chr16	1688914	1689087	16:1688914-1689087	ENSG00000226890,ENSG00000261732,ENSG00000206053,ENSG00000278987
chr16	1689294	1689444	16:1689294-1689444	ENSG00000261641,ENSG00000279930,ENSG00000197599,ENSG00000260182,ENSG00000095917,ENSG00000260051,ENSG00000100726,ENSG00000260646,ENSG00000131634,ENSG00000280231,ENSG00000260954,ENSG00000260989,ENSG00000007545,ENSG00000226890,ENSG00000261732,ENSG00000206053,ENSG00000278987,ENSG00000138834,ENSG00000275092,ENSG00000261399,ENSG00000265820,ENSG00000261207,ENSG00000099769
chr16	1692054	1692204	16:1692054-1692204	ENSG00000226890,ENSG00000261732,ENSG00000206053,ENSG00000278987,ENSG00000275092
chr16	1706014	1706164	16:1706014-1706164	ENSG00000138834,ENSG00000275092,ENSG00000261399
chr16	1708998	1709148	16:1708998-1709148	ENSG00000138834,ENSG00000275092,ENSG00000261399
chr16	1722254	1722404	16:1722254-1722404	ENSG00000261641,ENSG00000197599,ENSG00000260425,ENSG00000260182,ENSG00000095917,ENSG00000172236,ENSG00000197253,ENSG00000116176,ENSG00000260051,ENSG00000100726,ENSG00000260646,ENSG00000131634,ENSG00000280062,ENSG00000280231,ENSG00000260954,ENSG00000260989,ENSG00000226890,ENSG00000261732,ENSG00000138834,ENSG00000275092,ENSG00000261399,ENSG00000265820,ENSG00000261207,ENSG00000103024,ENSG00000074071,ENSG00000099769,ENSG00000205918
chr16	1745654	1745804	16:1745654-1745804	ENSG00000138834,ENSG00000265820,ENSG00000261207
chr16	1782714	1782884	16:1782714-1782884	ENSG00000138834,ENSG00000261207,ENSG00000103024,ENSG00000074071,ENSG00000197774,ENSG00000162032,ENSG00000095906,ENSG00000099769,ENSG00000063854,ENSG00000180185,ENSG00000260541,ENSG00000162040
chr16	1812807	1812957	16:1812807-1812957	ENSG00000099769,ENSG00000063854
chr16	1823923	1824089	16:1823923-1824089	ENSG00000099769,ENSG00000063854,ENSG00000180185,ENSG00000260541
chr16	1826794	1826964	16:1826794-1826964	ENSG00000099769,ENSG00000063854,ENSG00000180185,ENSG00000260541
chr16	1827134	1827284	16:1827134-1827284	ENSG00000099769,ENSG00000063854,ENSG00000180185,ENSG00000260541
chr16	1863114	1863295	16:1863114-1863295	ENSG00000260541,ENSG00000281219,ENSG00000259947,ENSG00000162040
chr16	1870814	1870964	16:1870814-1870964	ENSG00000162039,ENSG00000260541,ENSG00000281219,ENSG00000259947,ENSG00000162040
chr16	1935414	1935564	16:1935414-1935564	ENSG00000260541,ENSG00000259947,ENSG00000162040,ENSG00000198736
chr16	1943274	1943424	16:1943274-1943424	ENSG00000233614,ENSG00000260541,ENSG00000281219,ENSG00000259947,ENSG00000162040,ENSG00000198736,ENSG00000140986,ENSG00000140990,ENSG00000140988,ENSG00000206811,ENSG00000207405,ENSG00000255513,ENSG00000255198,ENSG00000277602
chr16	1959414	1959564	16:1959414-1959564	ENSG00000140986,ENSG00000140990,ENSG00000140988,ENSG00000206811,ENSG00000207405,ENSG00000255513,ENSG00000255198
chr16	1964874	1965044	16:1964874-1965044	ENSG00000140986,ENSG00000140990,ENSG00000140988,ENSG00000206811,ENSG00000207405,ENSG00000255513,ENSG00000255198,ENSG00000273587,ENSG00000179580,ENSG00000277602,ENSG00000183751,ENSG00000196408,ENSG00000127554
chr16	1971834	1972024	16:1971834-1972024	ENSG00000140988,ENSG00000206811,ENSG00000207405,ENSG00000255513,ENSG00000255198,ENSG00000273587,ENSG00000179580,ENSG00000277602,ENSG00000183751,ENSG00000196408,ENSG00000127554
chr16	1983974	1984184	16:1983974-1984184	ENSG00000277602,ENSG00000183751,ENSG00000196408,ENSG00000127554,ENSG00000261790,ENSG00000127561
chr16	1992114	1992344	16:1992114-1992344	ENSG00000196408,ENSG00000127554,ENSG00000261790,ENSG00000127561,ENSG00000260107,ENSG00000167962,ENSG00000183971,ENSG00000265386
chr16	1993934	1994084	16:1993934-1994084	ENSG00000277602,ENSG00000196408,ENSG00000127554,ENSG00000261790,ENSG00000127561,ENSG00000260107,ENSG00000167962,ENSG00000183971,ENSG00000265386
chr16	2003966	2004124	16:2003966-2004124	ENSG00000261790,ENSG00000127561,ENSG00000260107,ENSG00000167962,ENSG00000183971,ENSG00000265386,ENSG00000260447
chr16	2009807	2009957	16:2009807-2009957	ENSG00000260107,ENSG00000167962,ENSG00000183971,ENSG00000265386
chr16	2035698	2035848	16:2035698-2035848	ENSG00000065054,ENSG00000065057,ENSG00000103197
chr16	2041274	2041424	16:2041274-2041424	ENSG00000065054,ENSG00000065057,ENSG00000103197
chr16	2047814	2047984	16:2047814-2047984	ENSG00000265386,ENSG00000065054,ENSG00000065057,ENSG00000103197,ENSG00000284008,ENSG00000261240,ENSG00000260447
chr16	2059037	2059187	16:2059037-2059187	ENSG00000103197,ENSG00000260447
chr16	2065408	2065558	16:2065408-2065558	ENSG00000103197,ENSG00000284008,ENSG00000260447
chr16	2096034	2096184	16:2096034-2096184	ENSG00000008710,ENSG00000221656,ENSG00000259933,ENSG00000261123,ENSG00000284008,ENSG00000261240,ENSG00000260447
chr16	2097352	2097502	16:2097352-2097502	ENSG00000008710,ENSG00000221656,ENSG00000259933,ENSG00000261123,ENSG00000284008,ENSG00000261240,ENSG00000260447
chr16	2128514	2128664	16:2128514-2128664	ENSG00000065054,ENSG00000008710,ENSG00000284008,ENSG00000261240,ENSG00000260447,ENSG00000200059,ENSG00000265867,ENSG00000264397
chr16	2136108	2136258	16:2136108-2136258	ENSG00000183971,ENSG00000265386,ENSG00000065054,ENSG00000008710,ENSG00000284008,ENSG00000261240,ENSG00000260447,ENSG00000200059,ENSG00000265867,ENSG00000264397,ENSG00000167964
chr16	2148072	2148222	16:2148072-2148222	ENSG00000264397,ENSG00000167964
chr16	2153594	2153793	16:2153594-2153793	ENSG00000167964,ENSG00000260260,ENSG00000206630,ENSG00000281010,ENSG00000131653
chr16	2155494	2155644	16:2155494-2155644	ENSG00000196408,ENSG00000127554,ENSG00000167962,ENSG00000183971,ENSG00000265386,ENSG00000065054,ENSG00000103197,ENSG00000008710,ENSG00000284008,ENSG00000261240,ENSG00000260447,ENSG00000200059,ENSG00000265867,ENSG00000264397,ENSG00000167964,ENSG00000260260,ENSG00000206630,ENSG00000281010,ENSG00000131653,ENSG00000167971,ENSG00000167965,ENSG00000182685,ENSG00000184207,ENSG00000261532,ENSG00000259780,ENSG00000167968,ENSG00000167969,ENSG00000261663,ENSG00000261613,ENSG00000243445
chr16	2194974	2195144	16:2194974-2195144	ENSG00000167971,ENSG00000167965
chr16	2205614	2205764	16:2205614-2205764	ENSG00000167965,ENSG00000182685,ENSG00000184207,ENSG00000261532
chr16	2212679	2212829	16:2212679-2212829	ENSG00000167965,ENSG00000182685,ENSG00000184207,ENSG00000261532
chr16	2215014	2215164	16:2215014-2215164	ENSG00000167971,ENSG00000167965,ENSG00000182685,ENSG00000184207,ENSG00000261532,ENSG00000167967,ENSG00000259780,ENSG00000167968,ENSG00000167969,ENSG00000261663,ENSG00000205937,ENSG00000260778
chr16	2223434	2223604	16:2223434-2223604	ENSG00000167971,ENSG00000167965,ENSG00000182685,ENSG00000184207,ENSG00000261532,ENSG00000167967,ENSG00000259780,ENSG00000167968,ENSG00000167969,ENSG00000261663,ENSG00000205937,ENSG00000260778
chr16	2231392	2231542	16:2231392-2231542	ENSG00000167967,ENSG00000259780,ENSG00000167968,ENSG00000261663
chr16	2251634	2251824	16:2251634-2251824	ENSG00000259780,ENSG00000167968,ENSG00000167969,ENSG00000261663,ENSG00000205937,ENSG00000260778
chr16	2252374	2252524	16:2252374-2252524	ENSG00000259780,ENSG00000167968,ENSG00000167969,ENSG00000261663,ENSG00000205937,ENSG00000260778
chr16	2268074	2268224	16:2268074-2268224	ENSG00000167969,ENSG00000261663,ENSG00000205937,ENSG00000260778,ENSG00000243445,ENSG00000264004,ENSG00000284346,ENSG00000266643
chr16	2340834	2341024	16:2340834-2341024	ENSG00000285970,ENSG00000238098,ENSG00000243445,ENSG00000167972
chr16	2348794	2348964	16:2348794-2348964	ENSG00000261613,ENSG00000238098,ENSG00000243445,ENSG00000167972
chr16	2366014	2366184	16:2366014-2366184	ENSG00000260095,ENSG00000283180,ENSG00000285970,ENSG00000238098,ENSG00000243445
chr16	2370774	2370955	16:2370774-2370955	ENSG00000205918,ENSG00000243445
chr16	2385574	2385724	16:2385574-2385724	ENSG00000260095,ENSG00000283180,ENSG00000285970,ENSG00000243445
chr16	2388974	2389144	16:2388974-2389144	ENSG00000260095,ENSG00000283180,ENSG00000285970,ENSG00000243445
chr16	2429214	2429364	16:2429214-2429364	ENSG00000260874,ENSG00000260095,ENSG00000283180,ENSG00000285970,ENSG00000162063,ENSG00000243445
chr16	2459974	2460124	16:2459974-2460124	ENSG00000280402,ENSG00000279568,ENSG00000261288,ENSG00000260293,ENSG00000162065,ENSG00000162068,ENSG00000259895,ENSG00000274805,ENSG00000162062,ENSG00000260874,ENSG00000260095,ENSG00000283180,ENSG00000285970,ENSG00000162063,ENSG00000243445
chr16	2463614	2463764	16:2463614-2463764	ENSG00000162068,ENSG00000259895,ENSG00000274805,ENSG00000162062,ENSG00000260874,ENSG00000260095,ENSG00000283180,ENSG00000285970
chr16	2474974	2475144	16:2474974-2475144	ENSG00000260293,ENSG00000162065,ENSG00000162068,ENSG00000260095,ENSG00000283180,ENSG00000285970
chr16	2481832	2481982	16:2481832-2481982	ENSG00000260293,ENSG00000162065,ENSG00000162068,ENSG00000283180
chr16	2487254	2487404	16:2487254-2487404	ENSG00000261613,ENSG00000260293,ENSG00000162065,ENSG00000162068,ENSG00000283180
chr16	2501316	2501584	16:2501316-2501584	ENSG00000259784,ENSG00000185883,ENSG00000260272,ENSG00000162065,ENSG00000162068,ENSG00000283180,ENSG00000285970,ENSG00000243445
chr16	2502994	2503144	16:2502994-2503144	ENSG00000260176,ENSG00000280402,ENSG00000279568,ENSG00000261288,ENSG00000279520,ENSG00000259784,ENSG00000185883,ENSG00000260272,ENSG00000260293,ENSG00000162065,ENSG00000162068,ENSG00000260874,ENSG00000260095,ENSG00000283180,ENSG00000285970,ENSG00000162063,ENSG00000238098,ENSG00000243445,ENSG00000167972
chr16	2513594	2513744	16:2513594-2513744	ENSG00000162066,ENSG00000279520,ENSG00000259784,ENSG00000185883
chr16	2520123	2520273	16:2520123-2520273	ENSG00000162066,ENSG00000279520,ENSG00000259784,ENSG00000185883
chr16	2520274	2520424	16:2520274-2520424	ENSG00000261288,ENSG00000261613,ENSG00000266232,ENSG00000205923,ENSG00000162066,ENSG00000279520,ENSG00000259784,ENSG00000185883
chr16	2531974	2532124	16:2531974-2532124	ENSG00000261288,ENSG00000140992,ENSG00000266232,ENSG00000205923,ENSG00000162066,ENSG00000279520,ENSG00000259784,ENSG00000185883
chr16	2537774	2537924	16:2537774-2537924	ENSG00000279057,ENSG00000261288,ENSG00000140992,ENSG00000266232,ENSG00000205923,ENSG00000162066,ENSG00000279520,ENSG00000259784,ENSG00000185883
chr16	2603294	2603464	16:2603294-2603464	ENSG00000279901,ENSG00000167977,ENSG00000260565,ENSG00000260176,ENSG00000215154,ENSG00000261093,ENSG00000279162,ENSG00000280402,ENSG00000279568,ENSG00000261288,ENSG00000140992
chr16	2673514	2673664	16:2673514-2673664	ENSG00000279901,ENSG00000167977,ENSG00000260565,ENSG00000260176
chr16	2682394	2682544	16:2682394-2682544	ENSG00000279901,ENSG00000167977,ENSG00000260565,ENSG00000260176
chr16	2693314	2693484	16:2693314-2693484	ENSG00000172382,ENSG00000279901,ENSG00000167977,ENSG00000260565,ENSG00000260176,ENSG00000280402,ENSG00000279568
chr16	2721077	2721244	16:2721077-2721244	ENSG00000172382
chr16	2721394	2721544	16:2721394-2721544	ENSG00000172382
chr16	2752274	2752424	16:2752274-2752424	ENSG00000103355,ENSG00000276791,ENSG00000103363,ENSG00000167978,ENSG00000205913
chr16	2752494	2752664	16:2752494-2752664	ENSG00000103355,ENSG00000276791,ENSG00000103363,ENSG00000167978,ENSG00000205913
chr16	2752894	2753044	16:2752894-2753044	ENSG00000276791,ENSG00000103363,ENSG00000167978,ENSG00000205913
chr16	2795814	2795980	16:2795814-2795980	ENSG00000262154,ENSG00000007038,ENSG00000215148,ENSG00000221719,ENSG00000103355,ENSG00000276791,ENSG00000103363,ENSG00000261613
chr16	2799994	2800164	16:2799994-2800164	ENSG00000262154,ENSG00000007038,ENSG00000215148,ENSG00000221719,ENSG00000103355,ENSG00000276791,ENSG00000103363,ENSG00000279057
chr16	2835894	2836044	16:2835894-2836044	ENSG00000262482,ENSG00000262959,ENSG00000263280,ENSG00000263325,ENSG00000005001,ENSG00000172460,ENSG00000162078,ENSG00000262154,ENSG00000007038,ENSG00000103355,ENSG00000276791,ENSG00000103363,ENSG00000260176,ENSG00000279057,ENSG00000261288
chr16	2839034	2839224	16:2839034-2839224	ENSG00000172460,ENSG00000162078,ENSG00000262154,ENSG00000007038
chr16	2846934	2847084	16:2846934-2847084	ENSG00000262482,ENSG00000263280,ENSG00000263325,ENSG00000005001,ENSG00000172460,ENSG00000162078,ENSG00000262154,ENSG00000007038,ENSG00000103355,ENSG00000276791,ENSG00000103363,ENSG00000260176,ENSG00000279057
chr16	2858614	2858771	16:2858614-2858771	ENSG00000263325,ENSG00000005001,ENSG00000007038,ENSG00000279057
chr16	2861031	2861181	16:2861031-2861181	ENSG00000263280,ENSG00000263325,ENSG00000005001,ENSG00000205918
chr16	2868014	2868164	16:2868014-2868164	ENSG00000263280
chr16	2868474	2868644	16:2868474-2868644	ENSG00000263280,ENSG00000007038,ENSG00000103355,ENSG00000276791,ENSG00000103363,ENSG00000260176
chr16	2882694	2882864	16:2882694-2882864	ENSG00000262482,ENSG00000262959,ENSG00000059122,ENSG00000162076,ENSG00000263280,ENSG00000103355,ENSG00000276791,ENSG00000103363,ENSG00000260176,ENSG00000205918
chr16	2883093	2883264	16:2883093-2883264	ENSG00000162076,ENSG00000205918
chr16	2895974	2896144	16:2895974-2896144	ENSG00000262482,ENSG00000162076
chr16	2897164	2897314	16:2897164-2897314	ENSG00000162076
chr16	2904246	2904424	16:2904246-2904424	ENSG00000162076
chr16	2905454	2905604	16:2905454-2905604	ENSG00000262482,ENSG00000262959,ENSG00000059122,ENSG00000162076,ENSG00000276791,ENSG00000103363,ENSG00000205918
chr16	2905854	2906024	16:2905854-2906024	ENSG00000262482,ENSG00000262959,ENSG00000059122,ENSG00000162076,ENSG00000276791,ENSG00000103363,ENSG00000205918
chr16	2907114	2907264	16:2907114-2907264	ENSG00000059122
chr16	2911794	2911964	16:2911794-2911964	ENSG00000262482,ENSG00000262959,ENSG00000059122,ENSG00000162076
chr16	2912634	2912795	16:2912634-2912795	ENSG00000262959,ENSG00000059122
chr16	2916154	2916304	16:2916154-2916304	ENSG00000262482,ENSG00000262959,ENSG00000059122
chr16	2919743	2919893	16:2919743-2919893	ENSG00000262959,ENSG00000059122
chr16	2927134	2927284	16:2927134-2927284	ENSG00000262482,ENSG00000262959,ENSG00000059122
chr16	2969152	2969304	16:2969152-2969304	ENSG00000274367,ENSG00000162073,ENSG00000127564,ENSG00000131650,ENSG00000262482,ENSG00000279057
chr16	2983761	2983944	16:2983761-2983944	ENSG00000262152,ENSG00000274367,ENSG00000162073,ENSG00000127564,ENSG00000131650,ENSG00000262482
chr16	3003934	3004104	16:3003934-3004104	ENSG00000184697,ENSG00000006327,ENSG00000103145,ENSG00000131652,ENSG00000162069,ENSG00000205890,ENSG00000261971,ENSG00000008516,ENSG00000262370,ENSG00000200204,ENSG00000213937,ENSG00000272079,ENSG00000262362,ENSG00000262152,ENSG00000274367,ENSG00000162073,ENSG00000127564,ENSG00000262482
chr16	3020875	3021175	16:3020875-3021175	ENSG00000184697,ENSG00000006327,ENSG00000103145,ENSG00000131652,ENSG00000162069,ENSG00000205890,ENSG00000213937,ENSG00000272079,ENSG00000262362
chr16	3021914	3022064	16:3021914-3022064	ENSG00000184697,ENSG00000006327,ENSG00000103145,ENSG00000131652,ENSG00000162069,ENSG00000205890,ENSG00000008516,ENSG00000213937,ENSG00000272079,ENSG00000262362
chr16	3022394	3022544	16:3022394-3022544	ENSG00000184697,ENSG00000006327,ENSG00000103145,ENSG00000131652,ENSG00000162069,ENSG00000205890,ENSG00000008516,ENSG00000213937,ENSG00000272079,ENSG00000262362
chr16	3024234	3024404	16:3024234-3024404	ENSG00000184697,ENSG00000006327,ENSG00000103145,ENSG00000131652,ENSG00000162069,ENSG00000205890,ENSG00000261971,ENSG00000008516,ENSG00000262370,ENSG00000200204,ENSG00000213937,ENSG00000272079,ENSG00000262362,ENSG00000262152,ENSG00000274367,ENSG00000127564
chr16	3059454	3059604	16:3059454-3059604	ENSG00000162069,ENSG00000205890,ENSG00000261971,ENSG00000008516,ENSG00000008517,ENSG00000252561,ENSG00000262370,ENSG00000200204,ENSG00000130182
chr16	3065214	3065364	16:3065214-3065364	ENSG00000261971,ENSG00000008516,ENSG00000008517,ENSG00000252561,ENSG00000262370,ENSG00000200204,ENSG00000130182,ENSG00000261613
chr16	3100194	3100364	16:3100194-3100364	ENSG00000262370,ENSG00000200204,ENSG00000130182,ENSG00000263011
chr16	3106554	3106704	16:3106554-3106704	ENSG00000262370,ENSG00000200204,ENSG00000130182,ENSG00000263011,ENSG00000122386
chr16	3112460	3112624	16:3112460-3112624	ENSG00000262370,ENSG00000200204,ENSG00000130182,ENSG00000263011,ENSG00000122386
chr16	3113846	3114024	16:3113846-3114024	ENSG00000262370,ENSG00000200204,ENSG00000130182,ENSG00000263011,ENSG00000122386
chr16	3124294	3124484	16:3124294-3124484	ENSG00000261971,ENSG00000008516,ENSG00000262370,ENSG00000200204,ENSG00000130182,ENSG00000263072,ENSG00000263011,ENSG00000122386,ENSG00000085644
chr16	3129607	3129764	16:3129607-3129764	ENSG00000261971,ENSG00000008516,ENSG00000262370,ENSG00000200204,ENSG00000130182,ENSG00000263072,ENSG00000085644,ENSG00000279057
chr16	3134874	3135024	16:3134874-3135024	ENSG00000162069,ENSG00000205890,ENSG00000261971,ENSG00000008516,ENSG00000008517,ENSG00000252561,ENSG00000262370,ENSG00000200204,ENSG00000130182,ENSG00000263072,ENSG00000263011,ENSG00000122386,ENSG00000085644,ENSG00000228146,ENSG00000205918
chr16	3150514	3150704	16:3150514-3150704	ENSG00000263072,ENSG00000085644,ENSG00000228146,ENSG00000261889,ENSG00000262521,ENSG00000168124
chr16	3150869	3151019	16:3150869-3151019	ENSG00000085644,ENSG00000228146,ENSG00000261889
chr16	3152814	3153024	16:3152814-3153024	ENSG00000085644,ENSG00000228146,ENSG00000261889
chr16	3157254	3157424	16:3157254-3157424	ENSG00000085644,ENSG00000228146,ENSG00000261889,ENSG00000262521,ENSG00000168124
chr16	3158714	3158880	16:3158714-3158880	ENSG00000228146,ENSG00000261889
chr16	3159012	3159162	16:3159012-3159162	ENSG00000228146,ENSG00000261889
chr16	3166017	3166200	16:3166017-3166200	ENSG00000262521,ENSG00000168124
chr16	3187791	3187941	16:3187791-3187941	ENSG00000262521,ENSG00000262668,ENSG00000168124,ENSG00000203581
chr16	3234861	3235011	16:3234861-3235011	ENSG00000168124,ENSG00000203581,ENSG00000010539
chr16	3235135	3235285	16:3235135-3235285	ENSG00000168124,ENSG00000203581,ENSG00000010539,ENSG00000103313,ENSG00000281005,ENSG00000279330,ENSG00000262316
chr16	3257195	3257360	16:3257195-3257360	ENSG00000168124,ENSG00000203581,ENSG00000103313,ENSG00000281005,ENSG00000006194,ENSG00000279330
chr16	3263695	3263845	16:3263695-3263845	ENSG00000168124,ENSG00000203581,ENSG00000010539,ENSG00000103313,ENSG00000281005,ENSG00000006194,ENSG00000279330,ENSG00000140993,ENSG00000262316,ENSG00000262899
chr16	3264495	3264645	16:3264495-3264645	ENSG00000168124,ENSG00000203581,ENSG00000010539,ENSG00000103313,ENSG00000281005,ENSG00000006194,ENSG00000279330,ENSG00000279031,ENSG00000140993,ENSG00000273776,ENSG00000262316,ENSG00000262899,ENSG00000162086
chr16	3282895	3283045	16:3282895-3283045	ENSG00000168124,ENSG00000203581,ENSG00000281005,ENSG00000006194,ENSG00000279330,ENSG00000279031,ENSG00000140993,ENSG00000273776,ENSG00000262316,ENSG00000262899,ENSG00000162086
chr16	3283295	3283465	16:3283295-3283465	ENSG00000168124,ENSG00000203581,ENSG00000010539,ENSG00000281005,ENSG00000006194,ENSG00000279330,ENSG00000279031,ENSG00000140993,ENSG00000273776,ENSG00000263212,ENSG00000168158,ENSG00000262316,ENSG00000262899,ENSG00000162086
chr16	3305355	3305525	16:3305355-3305525	ENSG00000279031,ENSG00000140993,ENSG00000168158,ENSG00000262316,ENSG00000262899,ENSG00000162086
chr16	3364975	3365145	16:3364975-3365145	ENSG00000168124,ENSG00000203581,ENSG00000279031,ENSG00000140993,ENSG00000273776,ENSG00000232196,ENSG00000263177,ENSG00000262118,ENSG00000285329,ENSG00000168158,ENSG00000262316,ENSG00000262899,ENSG00000162086
chr16	3401035	3401205	16:3401035-3401205	ENSG00000168124,ENSG00000203581,ENSG00000279031,ENSG00000140993,ENSG00000262312,ENSG00000261938,ENSG00000240311,ENSG00000215131,ENSG00000273776,ENSG00000263212,ENSG00000122390,ENSG00000167981,ENSG00000103343,ENSG00000140987,ENSG00000232196,ENSG00000263177,ENSG00000262118,ENSG00000285329,ENSG00000168158,ENSG00000262316,ENSG00000262899,ENSG00000162086,ENSG00000279057
chr16	3401415	3401565	16:3401415-3401565	ENSG00000103343,ENSG00000140987
chr16	3443515	3443685	16:3443515-3443685	ENSG00000168124,ENSG00000273776,ENSG00000263212,ENSG00000122390,ENSG00000167981,ENSG00000168158,ENSG00000262316,ENSG00000261613
chr16	3444135	3444285	16:3444135-3444285	ENSG00000122390,ENSG00000167981
chr16	3457595	3457745	16:3457595-3457745	ENSG00000273776,ENSG00000263212,ENSG00000122390
chr16	3457935	3458107	16:3457935-3458107	ENSG00000273776,ENSG00000263212,ENSG00000122390
chr16	3459155	3459313	16:3459155-3459313	ENSG00000273776,ENSG00000263212,ENSG00000122390
chr16	3500835	3501025	16:3500835-3501025	ENSG00000103351,ENSG00000278942,ENSG00000167984,ENSG00000262312,ENSG00000261938,ENSG00000240311,ENSG00000215131,ENSG00000273776
chr16	3509635	3509785	16:3509635-3509785	ENSG00000103351,ENSG00000262312,ENSG00000273776
chr16	3527355	3527505	16:3527355-3527505	ENSG00000103351,ENSG00000278942,ENSG00000167984,ENSG00000262312,ENSG00000261938,ENSG00000273776
chr16	3611594	3611744	16:3611594-3611744	ENSG00000167984,ENSG00000262312,ENSG00000261938,ENSG00000188827,ENSG00000213918
chr16	3618874	3619024	16:3618874-3619024	ENSG00000167984,ENSG00000261938,ENSG00000188827,ENSG00000213918
chr16	3637594	3637744	16:3637594-3637744	ENSG00000167984,ENSG00000261938,ENSG00000213918,ENSG00000263235
chr16	3642814	3642964	16:3642814-3642964	ENSG00000167984,ENSG00000262312,ENSG00000261938,ENSG00000213918,ENSG00000263235
chr16	3654354	3654504	16:3654354-3654504	ENSG00000261938,ENSG00000213918,ENSG00000263235
chr16	3690534	3690704	16:3690534-3690704	ENSG00000167984,ENSG00000262312,ENSG00000261938,ENSG00000126602,ENSG00000276754,ENSG00000005339
chr16	3717211	3717361	16:3717211-3717361	ENSG00000126602
chr16	3717474	3717648	16:3717474-3717648	ENSG00000126602
chr16	3772434	3772604	16:3772434-3772604	ENSG00000005339
chr16	3780694	3780844	16:3780694-3780844	ENSG00000005339
chr16	3820154	3820304	16:3820154-3820304	ENSG00000167984,ENSG00000261938,ENSG00000005339,ENSG00000262516
chr16	3825274	3825424	16:3825274-3825424	ENSG00000262516
chr16	3849614	3849764	16:3849614-3849764	ENSG00000005339,ENSG00000262516
chr16	3861898	3862048	16:3861898-3862048	ENSG00000005339,ENSG00000262516
chr16	3871254	3871424	16:3871254-3871424	ENSG00000005339,ENSG00000262516
chr16	3880734	3880944	16:3880734-3880944	ENSG00000005339
chr16	3939154	3939304	16:3939154-3939304	-
chr16	3939494	3939644	16:3939494-3939644	-
chr16	3946254	3946404	16:3946254-3946404	ENSG00000167984,ENSG00000262312,ENSG00000261938,ENSG00000262185,ENSG00000263159
chr16	3950574	3950724	16:3950574-3950724	ENSG00000262185
chr16	3954734	3954884	16:3954734-3954884	ENSG00000262185
chr16	3983168	3983318	16:3983168-3983318	ENSG00000162104
chr16	4013494	4013684	16:4013494-4013684	ENSG00000162104,ENSG00000263159
chr16	4021174	4021324	16:4021174-4021324	ENSG00000162104,ENSG00000263159
chr16	4052844	4053004	16:4052844-4053004	ENSG00000162104,ENSG00000263159
chr16	4058525	4058675	16:4058525-4058675	ENSG00000162104
chr16	4115794	4115944	16:4115794-4115944	ENSG00000261613,ENSG00000162104
chr16	4116414	4116564	16:4116414-4116564	ENSG00000261613,ENSG00000162104
chr16	4136314	4136464	16:4136314-4136464	ENSG00000262471
chr16	4136514	4136664	16:4136514-4136664	ENSG00000262471
chr16	4140814	4140964	16:4140814-4140964	ENSG00000262471
chr16	4177094	4177264	16:4177094-4177264	ENSG00000205918,ENSG00000263105
chr16	4183194	4183364	16:4183194-4183364	ENSG00000263105
chr16	4183874	4184044	16:4183874-4184044	ENSG00000263105
chr16	4200354	4200504	16:4200354-4200504	ENSG00000185739
chr16	4213094	4213264	16:4213094-4213264	ENSG00000185739
chr16	4213794	4213964	16:4213794-4213964	ENSG00000185739
chr16	4214254	4214424	16:4214254-4214424	ENSG00000167984,ENSG00000261938,ENSG00000185739,ENSG00000262468,ENSG00000262712
chr16	4253954	4254104	16:4253954-4254104	ENSG00000185739,ENSG00000262468,ENSG00000090447,ENSG00000262712
chr16	4271266	4271416	16:4271266-4271416	ENSG00000090447
chr16	4271847	4272004	16:4271847-4272004	ENSG00000090447,ENSG00000262712
chr16	4272974	4273135	16:4272974-4273135	ENSG00000262468,ENSG00000090447,ENSG00000262686,ENSG00000262712
chr16	4288736	4288886	16:4288736-4288886	ENSG00000262686,ENSG00000262712
chr16	4290334	4290484	16:4290334-4290484	ENSG00000262686,ENSG00000217930,ENSG00000262712,ENSG00000280063
chr16	4290634	4290784	16:4290634-4290784	ENSG00000262686,ENSG00000262712
chr16	4293954	4294104	16:4293954-4294104	ENSG00000262686,ENSG00000262712
chr16	4299194	4299364	16:4299194-4299364	ENSG00000126603,ENSG00000262686,ENSG00000217930,ENSG00000262712,ENSG00000280063
chr16	4307774	4307924	16:4307774-4307924	ENSG00000126603,ENSG00000262686,ENSG00000262712
chr16	4309954	4310144	16:4309954-4310144	ENSG00000126603,ENSG00000262686,ENSG00000262712
chr16	4314054	4314264	16:4314054-4314264	ENSG00000126603,ENSG00000262686,ENSG00000262712
chr16	4314667	4314844	16:4314667-4314844	ENSG00000126603,ENSG00000262686,ENSG00000262712
chr16	4324256	4324406	16:4324256-4324406	ENSG00000126603,ENSG00000262686,ENSG00000262712
chr16	4351334	4351484	16:4351334-4351484	ENSG00000217930,ENSG00000262712,ENSG00000103426,ENSG00000280063,ENSG00000262246
chr16	4370914	4371064	16:4370914-4371064	ENSG00000217930,ENSG00000103426,ENSG00000262246,ENSG00000168140
chr16	4374014	4374164	16:4374014-4374164	ENSG00000217930,ENSG00000262246,ENSG00000168140
chr16	4416622	4416804	16:4416622-4416804	ENSG00000103426,ENSG00000262246,ENSG00000103423,ENSG00000277170
chr16	4425434	4425584	16:4425434-4425584	ENSG00000103426,ENSG00000262246,ENSG00000103423,ENSG00000277170,ENSG00000277440,ENSG00000275515
chr16	4425674	4425884	16:4425674-4425884	ENSG00000103426,ENSG00000262246,ENSG00000103423,ENSG00000277170,ENSG00000277440,ENSG00000275515
chr16	4464274	4464444	16:4464274-4464444	ENSG00000103423,ENSG00000153406
chr16	4474594	4474767	16:4474594-4474767	ENSG00000153406,ENSG00000103415
chr16	4476314	4476464	16:4476314-4476464	ENSG00000153406,ENSG00000103415
chr16	4478114	4478264	16:4478114-4478264	ENSG00000153406,ENSG00000103415
chr16	4488154	4488304	16:4488154-4488304	ENSG00000153406,ENSG00000103415,ENSG00000205832,ENSG00000261789,ENSG00000261612
chr16	4489134	4489304	16:4489134-4489304	ENSG00000153406,ENSG00000103415,ENSG00000205832,ENSG00000261789,ENSG00000261612
chr16	4495194	4495344	16:4495194-4495344	ENSG00000153406,ENSG00000103415,ENSG00000205832,ENSG00000261789,ENSG00000261612
chr16	4496490	4496657	16:4496490-4496657	ENSG00000153406,ENSG00000103415,ENSG00000205832,ENSG00000261789,ENSG00000261612
chr16	4498987	4499144	16:4498987-4499144	ENSG00000153406,ENSG00000103415,ENSG00000205832,ENSG00000261789,ENSG00000261612
chr16	4500394	4500584	16:4500394-4500584	ENSG00000153406,ENSG00000103415,ENSG00000089486,ENSG00000205832,ENSG00000261789,ENSG00000261612
chr16	4529134	4529304	16:4529134-4529304	ENSG00000089486,ENSG00000278434,ENSG00000205832,ENSG00000261789,ENSG00000261612
chr16	4538487	4538637	16:4538487-4538637	ENSG00000089486,ENSG00000278434,ENSG00000205832,ENSG00000261789,ENSG00000261612
chr16	4538754	4538924	16:4538754-4538924	ENSG00000089486,ENSG00000278434,ENSG00000205832,ENSG00000261789,ENSG00000261612
chr16	4548874	4549024	16:4548874-4549024	ENSG00000089486,ENSG00000205832,ENSG00000261789,ENSG00000261612
chr16	4580374	4580524	16:4580374-4580524	ENSG00000205832,ENSG00000261789,ENSG00000261612
chr16	4585554	4585704	16:4585554-4585704	ENSG00000205832,ENSG00000261789,ENSG00000261612
chr16	4597254	4597544	16:4597254-4597544	ENSG00000205832,ENSG00000261789,ENSG00000261612
chr16	4614834	4614984	16:4614834-4614984	ENSG00000261789,ENSG00000261612,ENSG00000153443,ENSG00000261442
chr16	4616254	4616424	16:4616254-4616424	ENSG00000205832,ENSG00000261789,ENSG00000261612,ENSG00000153443,ENSG00000102858,ENSG00000263955,ENSG00000261442,ENSG00000276641
chr16	4624594	4624764	16:4624594-4624764	ENSG00000153443,ENSG00000102858,ENSG00000263955,ENSG00000261442,ENSG00000276641
chr16	4624979	4625129	16:4624979-4625129	ENSG00000263955,ENSG00000261442
chr16	4625374	4625524	16:4625374-4625524	ENSG00000263955,ENSG00000261442
chr16	4660654	4660804	16:4660654-4660804	ENSG00000102858,ENSG00000263955,ENSG00000261442,ENSG00000278700,ENSG00000276641
chr16	4680074	4680244	16:4680074-4680244	ENSG00000102858,ENSG00000261442,ENSG00000276641,ENSG00000168101
chr16	4683074	4683224	16:4683074-4683224	ENSG00000276641,ENSG00000168101
chr16	4693494	4693664	16:4693494-4693664	ENSG00000261442,ENSG00000276641,ENSG00000168101,ENSG00000168096
chr16	4702560	4702710	16:4702560-4702710	ENSG00000168096
chr16	4734314	4734484	16:4734314-4734484	ENSG00000168096,ENSG00000266994,ENSG00000166246,ENSG00000103199,ENSG00000276096,ENSG00000140623
chr16	4734834	4735040	16:4734834-4735040	ENSG00000168096,ENSG00000166246
chr16	4767194	4767364	16:4767194-4767364	ENSG00000168096,ENSG00000266994,ENSG00000166246,ENSG00000103199,ENSG00000276096,ENSG00000140623,ENSG00000285952,ENSG00000267795,ENSG00000067836
chr16	4768694	4768884	16:4768694-4768884	ENSG00000168096,ENSG00000266994,ENSG00000166246,ENSG00000103199,ENSG00000276096,ENSG00000140623,ENSG00000285952,ENSG00000267795,ENSG00000067836
chr16	4802174	4802384	16:4802174-4802384	ENSG00000140623,ENSG00000285952,ENSG00000267795,ENSG00000267077,ENSG00000067836
chr16	4802614	4802844	16:4802614-4802844	ENSG00000140623,ENSG00000285952,ENSG00000267795,ENSG00000267077,ENSG00000067836
chr16	4802914	4803064	16:4802914-4803064	ENSG00000140623,ENSG00000285952,ENSG00000267795,ENSG00000267077,ENSG00000067836
chr16	4838194	4838344	16:4838194-4838344	ENSG00000140632,ENSG00000275056
chr16	4846541	4846691	16:4846541-4846691	ENSG00000140632,ENSG00000275056,ENSG00000118900
chr16	4847294	4847444	16:4847294-4847444	ENSG00000261613,ENSG00000140623,ENSG00000285952,ENSG00000067836,ENSG00000140632,ENSG00000275056,ENSG00000118900
chr16	4848400	4848564	16:4848400-4848564	ENSG00000140632,ENSG00000275056,ENSG00000118900
chr16	4868093	4868393	16:4868093-4868393	ENSG00000118900
chr16	4882754	4882904	16:4882754-4882904	ENSG00000266994,ENSG00000140623,ENSG00000118900,ENSG00000118898,ENSG00000267072
chr16	4915534	4915704	16:4915534-4915704	ENSG00000266994,ENSG00000140623,ENSG00000118898,ENSG00000267072,ENSG00000273963
chr16	4918774	4918941	16:4918774-4918941	-
chr16	4937215	4937365	16:4937215-4937365	ENSG00000118898
chr16	4943394	4943544	16:4943394-4943544	ENSG00000266994,ENSG00000140623,ENSG00000118898,ENSG00000103184,ENSG00000267072
chr16	4944854	4945024	16:4944854-4945024	ENSG00000266994,ENSG00000140623,ENSG00000118898,ENSG00000103184,ENSG00000267072,ENSG00000273963
chr16	4956234	4956404	16:4956234-4956404	ENSG00000118898,ENSG00000103184,ENSG00000267072
chr16	4958034	4958204	16:4958034-4958204	ENSG00000266994,ENSG00000140623,ENSG00000118898,ENSG00000103184,ENSG00000267072
chr16	5033854	5034004	16:5033854-5034004	ENSG00000267072,ENSG00000103174,ENSG00000033011
chr16	5041934	5042104	16:5041934-5042104	ENSG00000267072,ENSG00000103174,ENSG00000033011,ENSG00000153446,ENSG00000260882,ENSG00000273963
chr16	5042791	5042941	16:5042791-5042941	ENSG00000267072,ENSG00000103174,ENSG00000153446
chr16	5071754	5071904	16:5071754-5071904	ENSG00000033011,ENSG00000153446,ENSG00000260882
chr16	5092354	5092524	16:5092354-5092524	ENSG00000033011,ENSG00000153446,ENSG00000260882,ENSG00000118894,ENSG00000267070,ENSG00000273963
chr16	5098054	5098224	16:5098054-5098224	ENSG00000279057,ENSG00000267072,ENSG00000103174,ENSG00000033011,ENSG00000153446,ENSG00000260882,ENSG00000118894,ENSG00000267070,ENSG00000285567,ENSG00000273963,ENSG00000261811,ENSG00000260817
chr16	5098553	5098703	16:5098553-5098703	ENSG00000118894,ENSG00000267070,ENSG00000285567
chr16	5208213	5208363	16:5208213-5208363	ENSG00000273963,ENSG00000260431,ENSG00000261811,ENSG00000260817,ENSG00000242278,ENSG00000267182
chr16	5429198	5429348	16:5429198-5429348	ENSG00000260817,ENSG00000242278,ENSG00000267182,ENSG00000261007
chr16	5500154	5500304	16:5500154-5500304	ENSG00000273963,ENSG00000260817,ENSG00000242278,ENSG00000267182,ENSG00000261007,ENSG00000260338,ENSG00000273648
chr16	5668741	5668891	16:5668741-5668891	ENSG00000242278,ENSG00000267182,ENSG00000260338,ENSG00000273648
chr16	5709986	5710136	16:5709986-5710136	ENSG00000260817,ENSG00000267182,ENSG00000260338,ENSG00000273648
chr16	5820578	5820764	16:5820578-5820764	ENSG00000242278,ENSG00000260338,ENSG00000273648,ENSG00000270440,ENSG00000280000,ENSG00000286635
chr16	5851694	5851864	16:5851694-5851864	ENSG00000273963,ENSG00000260817,ENSG00000242278,ENSG00000267182,ENSG00000261007,ENSG00000260338,ENSG00000273648,ENSG00000270440,ENSG00000280000
chr16	5865247	5865584	16:5865247-5865584	ENSG00000270440
chr16	5906074	5906224	16:5906074-5906224	ENSG00000261811,ENSG00000260817,ENSG00000242278,ENSG00000267182,ENSG00000261007,ENSG00000260338,ENSG00000273648,ENSG00000270440,ENSG00000280000,ENSG00000257180,ENSG00000286635,ENSG00000260835
chr16	5916881	5917031	16:5916881-5917031	ENSG00000260817,ENSG00000242278,ENSG00000267182,ENSG00000261007,ENSG00000260338,ENSG00000273648,ENSG00000280000,ENSG00000286635,ENSG00000260835
chr16	5951527	5951677	16:5951527-5951677	ENSG00000280000
chr16	6016654	6016804	16:6016654-6016804	ENSG00000078328,ENSG00000280000,ENSG00000257180
chr16	6081469	6081619	16:6081469-6081619	ENSG00000242278,ENSG00000280000,ENSG00000257180,ENSG00000286635
chr16	6122574	6122724	16:6122574-6122724	ENSG00000273963,ENSG00000261811,ENSG00000260817,ENSG00000242278,ENSG00000267182,ENSG00000261007,ENSG00000260338,ENSG00000273648,ENSG00000280000,ENSG00000257180,ENSG00000286635,ENSG00000260835,ENSG00000278975
chr16	6125634	6125804	16:6125634-6125804	ENSG00000260817,ENSG00000242278,ENSG00000267182,ENSG00000261007,ENSG00000273648,ENSG00000280000,ENSG00000257180,ENSG00000286635,ENSG00000260835
chr16	6125974	6126124	16:6125974-6126124	ENSG00000280000,ENSG00000257180,ENSG00000286635
chr16	6193854	6194044	16:6193854-6194044	ENSG00000260817,ENSG00000242278,ENSG00000267182,ENSG00000261007,ENSG00000257180,ENSG00000286635,ENSG00000260835
chr16	6643203	6643384	16:6643203-6643384	ENSG00000260817,ENSG00000242278,ENSG00000260338,ENSG00000273648,ENSG00000286635,ENSG00000260835,ENSG00000278975,ENSG00000259963
chr16	6684194	6684360	16:6684194-6684360	ENSG00000260835,ENSG00000278975,ENSG00000259963,ENSG00000252080
chr16	6836054	6836244	16:6836054-6836244	ENSG00000260835,ENSG00000278975,ENSG00000259963,ENSG00000252080,ENSG00000200869,ENSG00000252138
chr16	6836874	6837044	16:6836874-6837044	ENSG00000273963,ENSG00000261811,ENSG00000260817,ENSG00000242278,ENSG00000267182,ENSG00000261007,ENSG00000260338,ENSG00000273648,ENSG00000280000,ENSG00000257180,ENSG00000286635,ENSG00000260835,ENSG00000278975,ENSG00000259963,ENSG00000252080,ENSG00000200869,ENSG00000212189,ENSG00000240419,ENSG00000252138,ENSG00000260289,ENSG00000260003,ENSG00000261319,ENSG00000260058,ENSG00000261066
chr16	6884094	6884264	16:6884094-6884264	ENSG00000260817,ENSG00000260338,ENSG00000286635,ENSG00000260835,ENSG00000278975,ENSG00000259963,ENSG00000252080,ENSG00000200869,ENSG00000212189,ENSG00000252138,ENSG00000260289,ENSG00000260058
chr16	6888634	6888784	16:6888634-6888784	ENSG00000260835,ENSG00000259963,ENSG00000252080,ENSG00000200869
chr16	6891574	6891744	16:6891574-6891744	ENSG00000242278,ENSG00000267182,ENSG00000261007,ENSG00000260338,ENSG00000273648,ENSG00000280000,ENSG00000286635,ENSG00000260835,ENSG00000278975,ENSG00000259963,ENSG00000252080,ENSG00000200869,ENSG00000212189,ENSG00000240419,ENSG00000283584,ENSG00000252138,ENSG00000260289,ENSG00000260003,ENSG00000261319,ENSG00000260058,ENSG00000260379
chr16	6893054	6893204	16:6893054-6893204	ENSG00000286635,ENSG00000260835,ENSG00000278975,ENSG00000259963,ENSG00000252080,ENSG00000200869,ENSG00000212189,ENSG00000252138
chr16	6933114	6933264	16:6933114-6933264	ENSG00000286635,ENSG00000260835,ENSG00000278975,ENSG00000259963,ENSG00000252080,ENSG00000212189,ENSG00000240419,ENSG00000252138,ENSG00000260289,ENSG00000260003,ENSG00000261319
chr16	6957866	6958016	16:6957866-6958016	ENSG00000212189
chr16	6987025	6987175	16:6987025-6987175	ENSG00000212189
chr16	7025724	7025874	16:7025724-7025874	ENSG00000212189
chr16	7141016	7141189	16:7141016-7141189	ENSG00000240419,ENSG00000252138
chr16	7316394	7316544	16:7316394-7316544	ENSG00000078328,ENSG00000287340,ENSG00000283584,ENSG00000252138
chr16	7349486	7349636	16:7349486-7349636	ENSG00000287340
chr16	7398034	7398184	16:7398034-7398184	ENSG00000260338,ENSG00000273648,ENSG00000286635,ENSG00000260835,ENSG00000259963,ENSG00000287340,ENSG00000283584,ENSG00000252138,ENSG00000260289,ENSG00000260003,ENSG00000261319,ENSG00000260058
chr16	7405314	7405464	16:7405314-7405464	ENSG00000287340,ENSG00000283584,ENSG00000252138
chr16	7597773	7597943	16:7597773-7597943	ENSG00000078328,ENSG00000261198,ENSG00000252138
chr16	7614201	7614363	16:7614201-7614363	ENSG00000261198,ENSG00000252138
chr16	8044096	8044246	16:8044096-8044246	ENSG00000252138,ENSG00000260289
chr16	8173213	8173383	16:8173213-8173383	ENSG00000252138,ENSG00000260289,ENSG00000260003,ENSG00000261319,ENSG00000260058,ENSG00000260379,ENSG00000261066
chr16	8370693	8370883	16:8370693-8370883	ENSG00000260003,ENSG00000261319,ENSG00000260058,ENSG00000259819,ENSG00000260379,ENSG00000261066
chr16	8374707	8374906	16:8374707-8374906	ENSG00000260003,ENSG00000261319,ENSG00000260058,ENSG00000259819,ENSG00000260379
chr16	8567833	8568003	16:8567833-8568003	ENSG00000260379,ENSG00000261066,ENSG00000232258,ENSG00000283516
chr16	8571364	8571514	16:8571364-8571514	ENSG00000261066,ENSG00000232258
chr16	8582133	8582283	16:8582133-8582283	ENSG00000260379,ENSG00000261066,ENSG00000232258
chr16	8583338	8583488	16:8583338-8583488	ENSG00000261066,ENSG00000232258
chr16	8618898	8619048	16:8618898-8619048	ENSG00000287522,ENSG00000067365
chr16	8621578	8621728	16:8621578-8621728	ENSG00000287522,ENSG00000067365
chr16	8623745	8623895	16:8623745-8623895	ENSG00000287522,ENSG00000067365
chr16	8661027	8661177	16:8661027-8661177	ENSG00000279357,ENSG00000238417
chr16	8674478	8674628	16:8674478-8674628	ENSG00000279357,ENSG00000183044,ENSG00000243954,ENSG00000238417
chr16	8678661	8678822	16:8678661-8678822	ENSG00000279357,ENSG00000183044,ENSG00000243954,ENSG00000238417
chr16	8720858	8721028	16:8720858-8721028	ENSG00000183044,ENSG00000238417,ENSG00000260764
chr16	8752138	8752288	16:8752138-8752288	ENSG00000260379,ENSG00000261066,ENSG00000183044,ENSG00000243954,ENSG00000238417,ENSG00000260764
chr16	8792000	8792168	16:8792000-8792168	ENSG00000184857,ENSG00000140650
chr16	8797678	8797828	16:8797678-8797828	ENSG00000238417,ENSG00000260764,ENSG00000184857,ENSG00000140650,ENSG00000260350,ENSG00000153048,ENSG00000261481
chr16	8828858	8829008	16:8828858-8829008	ENSG00000260350
chr16	8850567	8850717	16:8850567-8850717	ENSG00000140650,ENSG00000260350,ENSG00000153048,ENSG00000261481
chr16	8869014	8869164	16:8869014-8869164	ENSG00000153048,ENSG00000261481
chr16	8878618	8878768	16:8878618-8878768	ENSG00000260350,ENSG00000153048,ENSG00000261481,ENSG00000283516
chr16	8884712	8884867	16:8884712-8884867	ENSG00000153048,ENSG00000261481,ENSG00000283516
chr16	8905358	8905508	16:8905358-8905508	ENSG00000187555
chr16	8931978	8932128	16:8931978-8932128	ENSG00000187555
chr16	8936518	8936688	16:8936518-8936688	ENSG00000187555,ENSG00000260979
chr16	8937878	8938028	16:8937878-8938028	ENSG00000187555
chr16	8950896	8951074	16:8950896-8951074	ENSG00000187555,ENSG00000260979
chr16	8963858	8964028	16:8963858-8964028	ENSG00000187555,ENSG00000260979
chr16	8992078	8992228	16:8992078-8992228	-
chr16	9008838	9009028	16:9008838-9009028	-
chr16	9033538	9033688	16:9033538-9033688	-
chr16	9047878	9048048	16:9047878-9048048	ENSG00000260003,ENSG00000261319,ENSG00000260058,ENSG00000260379,ENSG00000261066,ENSG00000238417,ENSG00000187555,ENSG00000260979,ENSG00000261392,ENSG00000261617,ENSG00000260362
chr16	9053158	9053347	16:9053158-9053347	ENSG00000260379
chr16	9068458	9068628	16:9068458-9068628	ENSG00000261392
chr16	9072898	9073068	16:9072898-9073068	ENSG00000261392
chr16	9073104	9073254	16:9073104-9073254	ENSG00000261392
chr16	9076478	9076628	16:9076478-9076628	ENSG00000261066,ENSG00000261392
chr16	9077393	9077548	16:9077393-9077548	ENSG00000261392
chr16	9079118	9079268	16:9079118-9079268	ENSG00000261392
chr16	9091378	9091528	16:9091378-9091528	ENSG00000260379,ENSG00000261066,ENSG00000153048,ENSG00000261481,ENSG00000187555,ENSG00000260979,ENSG00000182831,ENSG00000263244,ENSG00000260349,ENSG00000261617
chr16	9102518	9102668	16:9102518-9102668	ENSG00000182831,ENSG00000263244,ENSG00000260349
chr16	9115412	9115568	16:9115412-9115568	ENSG00000263244,ENSG00000260349
chr16	9127658	9127848	16:9127658-9127848	ENSG00000260349
chr16	9139166	9139316	16:9139166-9139316	-
chr16	9160238	9160388	16:9160238-9160388	ENSG00000220793
chr16	9192838	9192988	16:9192838-9192988	ENSG00000261617
chr16	9258567	9258717	16:9258567-9258717	ENSG00000261617
chr16	9308638	9308808	16:9308638-9308808	ENSG00000261617
chr16	9439078	9439268	16:9439078-9439268	ENSG00000261617,ENSG00000261397,ENSG00000261075,ENSG00000283003,ENSG00000200468
chr16	9441108	9441258	16:9441108-9441258	ENSG00000261617,ENSG00000261397,ENSG00000261075
chr16	9469658	9469808	16:9469658-9469808	ENSG00000260379,ENSG00000261617,ENSG00000260071,ENSG00000261075,ENSG00000283003,ENSG00000200468,ENSG00000260362
chr16	9484558	9484708	16:9484558-9484708	ENSG00000260071,ENSG00000283003
chr16	9489998	9490148	16:9489998-9490148	ENSG00000260071,ENSG00000283003
chr16	9521992	9522142	16:9521992-9522142	ENSG00000283003,ENSG00000200468
chr16	9578651	9578801	16:9578651-9578801	ENSG00000283003,ENSG00000200468
chr16	9600249	9600399	16:9600249-9600399	ENSG00000200468,ENSG00000252927
chr16	9648240	9648411	16:9648240-9648411	ENSG00000260362
chr16	9706383	9706533	16:9706383-9706533	ENSG00000260362
chr16	9797518	9797668	16:9797518-9797668	ENSG00000283221,ENSG00000287830
chr16	9843811	9843961	16:9843811-9843961	ENSG00000287830
chr16	9844474	9844624	16:9844474-9844624	ENSG00000287830
chr16	9965198	9965348	16:9965198-9965348	ENSG00000261617,ENSG00000283003,ENSG00000260362,ENSG00000183454,ENSG00000287830
chr16	9966898	9967068	16:9966898-9967068	ENSG00000260362,ENSG00000183454,ENSG00000287830
chr16	9996366	9996537	16:9996366-9996537	-
chr16	10037056	10037248	16:10037056-10037248	ENSG00000183454,ENSG00000261810
chr16	10039445	10039595	16:10039445-10039595	ENSG00000183454,ENSG00000261810
chr16	10080189	10080339	16:10080189-10080339	-
chr16	10080518	10080688	16:10080518-10080688	ENSG00000261617,ENSG00000200468,ENSG00000260362,ENSG00000287830,ENSG00000285543,ENSG00000266439
chr16	10114558	10114708	16:10114558-10114708	ENSG00000261647
chr16	10121578	10121728	16:10121578-10121728	ENSG00000260379,ENSG00000261066,ENSG00000261617,ENSG00000283003,ENSG00000200468,ENSG00000260362,ENSG00000183454,ENSG00000287830,ENSG00000261647,ENSG00000285543,ENSG00000266439
chr16	10126818	10127008	16:10126818-10127008	ENSG00000183454
chr16	10181601	10181799	16:10181601-10181799	ENSG00000183454
chr16	10240978	10241128	16:10240978-10241128	ENSG00000285543,ENSG00000266439
chr16	10256956	10257106	16:10256956-10257106	ENSG00000285543,ENSG00000266439
chr16	10258998	10259188	16:10258998-10259188	ENSG00000285543,ENSG00000266439,ENSG00000279662,ENSG00000199482
chr16	10312798	10312948	16:10312798-10312948	ENSG00000199482
chr16	10313178	10313388	16:10313178-10313388	ENSG00000199482
chr16	10314918	10315068	16:10314918-10315068	ENSG00000199482
chr16	10328398	10328548	16:10328398-10328548	ENSG00000166669,ENSG00000260756,ENSG00000279662,ENSG00000199482
chr16	10342058	10342248	16:10342058-10342248	ENSG00000266439,ENSG00000260756,ENSG00000279662,ENSG00000199482
chr16	10369087	10369237	16:10369087-10369237	ENSG00000260756
chr16	10385938	10386088	16:10385938-10386088	ENSG00000166669,ENSG00000260756,ENSG00000279662,ENSG00000199482
chr16	10405531	10405681	16:10405531-10405681	ENSG00000279662
chr16	10428898	10429068	16:10428898-10429068	ENSG00000166669,ENSG00000279662,ENSG00000199482
chr16	10473018	10473168	16:10473018-10473168	ENSG00000166669,ENSG00000279662,ENSG00000199482
chr16	10509658	10509808	16:10509658-10509808	ENSG00000285543,ENSG00000279662,ENSG00000199482,ENSG00000260310,ENSG00000153060,ENSG00000263279,ENSG00000263241,ENSG00000262107
chr16	10521801	10521951	16:10521801-10521951	ENSG00000260468,ENSG00000213853,ENSG00000256013,ENSG00000260310,ENSG00000153060,ENSG00000263279,ENSG00000263241,ENSG00000262107
chr16	10594742	10594892	16:10594742-10594892	ENSG00000213853,ENSG00000260310,ENSG00000153060,ENSG00000263279
chr16	10646809	10646959	16:10646809-10646959	ENSG00000213853,ENSG00000260310,ENSG00000153060,ENSG00000263279
chr16	10653138	10653297	16:10653138-10653297	ENSG00000213853,ENSG00000260310,ENSG00000153060,ENSG00000263279,ENSG00000263241,ENSG00000262107
chr16	10729792	10729948	16:10729792-10729948	ENSG00000213853,ENSG00000260310,ENSG00000153060,ENSG00000263279,ENSG00000263241,ENSG00000262107,ENSG00000261904,ENSG00000262322,ENSG00000262259,ENSG00000263196,ENSG00000262158,ENSG00000262381
chr16	10737171	10737321	16:10737171-10737321	ENSG00000213853,ENSG00000260310,ENSG00000263241,ENSG00000262107,ENSG00000262381,ENSG00000103274
chr16	10738898	10739048	16:10738898-10739048	ENSG00000260468,ENSG00000213853,ENSG00000256013,ENSG00000260310,ENSG00000153060,ENSG00000263279,ENSG00000263241,ENSG00000262107,ENSG00000262381,ENSG00000103274
chr16	10743738	10743888	16:10743738-10743888	ENSG00000213853,ENSG00000260310,ENSG00000153060,ENSG00000263279,ENSG00000263241,ENSG00000262107,ENSG00000103274,ENSG00000166676
chr16	10744078	10744228	16:10744078-10744228	ENSG00000199482,ENSG00000260468,ENSG00000213853,ENSG00000256013,ENSG00000260310,ENSG00000153060,ENSG00000263279,ENSG00000263241,ENSG00000262107,ENSG00000262381,ENSG00000103274,ENSG00000166676,ENSG00000262488,ENSG00000280153
chr16	10744478	10744628	16:10744478-10744628	ENSG00000103274
chr16	10749801	10749951	16:10749801-10749951	ENSG00000103274
chr16	10755058	10755208	16:10755058-10755208	ENSG00000153060,ENSG00000263279,ENSG00000263241,ENSG00000262107,ENSG00000103274,ENSG00000166676,ENSG00000262488
chr16	10756637	10756787	16:10756637-10756787	ENSG00000103274,ENSG00000166676
chr16	10828118	10828298	16:10828118-10828298	ENSG00000166676,ENSG00000262488
chr16	10829058	10829248	16:10829058-10829248	ENSG00000166676,ENSG00000262488
chr16	10862578	10862728	16:10862578-10862728	ENSG00000166676,ENSG00000262488,ENSG00000262151,ENSG00000179583
chr16	10871198	10871348	16:10871198-10871348	ENSG00000166676,ENSG00000262488,ENSG00000262151,ENSG00000179583
chr16	10871578	10871728	16:10871578-10871728	ENSG00000262488,ENSG00000179583
chr16	10871798	10871948	16:10871798-10871948	ENSG00000262488,ENSG00000179583
chr16	10877078	10877228	16:10877078-10877228	ENSG00000262488,ENSG00000262151,ENSG00000179583
chr16	10883185	10883335	16:10883185-10883335	ENSG00000262151,ENSG00000179583
chr16	10918858	10919008	16:10918858-10919008	ENSG00000213853,ENSG00000260310,ENSG00000153060,ENSG00000166676,ENSG00000262488,ENSG00000262151,ENSG00000179583,ENSG00000280153
chr16	10921158	10921328	16:10921158-10921328	ENSG00000179583,ENSG00000280153
chr16	10942395	10942695	16:10942395-10942695	ENSG00000179583,ENSG00000182108,ENSG00000280153,ENSG00000038532
chr16	10944378	10944528	16:10944378-10944528	ENSG00000179583,ENSG00000182108,ENSG00000280153,ENSG00000038532
chr16	10961318	10961488	16:10961318-10961488	ENSG00000185338
chr16	10964180	10964330	16:10964180-10964330	-
chr16	10971618	10971786	16:10971618-10971786	ENSG00000038532,ENSG00000185338,ENSG00000178279,ENSG00000178257,ENSG00000212228
chr16	10989558	10989708	16:10989558-10989708	-
chr16	10991878	10992028	16:10991878-10992028	ENSG00000229917,ENSG00000274038,ENSG00000178279,ENSG00000178257,ENSG00000212228,ENSG00000122304,ENSG00000175646,ENSG00000262999
chr16	10992324	10992491	16:10992324-10992491	-
chr16	10992898	10993048	16:10992898-10993048	-
chr16	11017121	11017271	16:11017121-11017271	ENSG00000038532
chr16	11024458	11024628	16:11024458-11024628	ENSG00000038532,ENSG00000229917,ENSG00000274038
chr16	11025138	11025288	16:11025138-11025288	ENSG00000038532,ENSG00000229917
chr16	11078172	11078348	16:11078172-11078348	ENSG00000274038,ENSG00000262020
chr16	11079158	11079348	16:11079158-11079348	ENSG00000274038,ENSG00000262020
chr16	11079698	11079868	16:11079698-11079868	ENSG00000274038,ENSG00000262020
chr16	11084578	11084728	16:11084578-11084728	ENSG00000274038,ENSG00000262020
chr16	11085272	11085429	16:11085272-11085429	ENSG00000274038
chr16	11089763	11089917	16:11089763-11089917	ENSG00000274038
chr16	11094257	11094443	16:11094257-11094443	ENSG00000274038
chr16	11100418	11100568	16:11100418-11100568	ENSG00000274038
chr16	11105038	11105208	16:11105038-11105208	-
chr16	11133418	11133588	16:11133418-11133588	ENSG00000038532,ENSG00000274038,ENSG00000287121
chr16	11140148	11140298	16:11140148-11140298	ENSG00000287121
chr16	11155598	11155748	16:11155598-11155748	ENSG00000287121
chr16	11201718	11201868	16:11201718-11201868	ENSG00000263033
chr16	11201958	11202108	16:11201958-11202108	ENSG00000263033
chr16	11202378	11202528	16:11202378-11202528	ENSG00000263033
chr16	11203330	11203488	16:11203330-11203488	ENSG00000263033
chr16	11235658	11235828	16:11235658-11235828	ENSG00000263179
chr16	11248238	11248400	16:11248238-11248400	ENSG00000263179,ENSG00000175643
chr16	11250276	11250444	16:11250276-11250444	ENSG00000263179,ENSG00000175643,ENSG00000185338
chr16	11252098	11252248	16:11252098-11252248	ENSG00000263179,ENSG00000175643,ENSG00000185338
chr16	11255638	11255828	16:11255638-11255828	ENSG00000185338,ENSG00000178279,ENSG00000178257,ENSG00000212228
chr16	11256132	11256368	16:11256132-11256368	ENSG00000185338,ENSG00000178279
chr16	11257358	11257528	16:11257358-11257528	ENSG00000185338,ENSG00000178279,ENSG00000178257,ENSG00000212228,ENSG00000122304
chr16	11297678	11297828	16:11297678-11297828	ENSG00000178279,ENSG00000178257,ENSG00000212228,ENSG00000122304,ENSG00000175646,ENSG00000287429,ENSG00000221801
chr16	11303498	11303648	16:11303498-11303648	ENSG00000178279,ENSG00000178257,ENSG00000212228,ENSG00000122304,ENSG00000175646,ENSG00000287429,ENSG00000221801
chr16	11311838	11311988	16:11311838-11311988	ENSG00000175643,ENSG00000178279,ENSG00000178257,ENSG00000212228,ENSG00000122304,ENSG00000175646,ENSG00000287429,ENSG00000221801,ENSG00000199668
chr16	11315578	11315728	16:11315578-11315728	ENSG00000175643,ENSG00000178279,ENSG00000178257,ENSG00000212228,ENSG00000122304,ENSG00000175646,ENSG00000287429,ENSG00000221801,ENSG00000199668,ENSG00000263080,ENSG00000262703,ENSG00000262999
chr16	11316478	11316628	16:11316478-11316628	ENSG00000175643,ENSG00000178279,ENSG00000178257,ENSG00000212228,ENSG00000122304,ENSG00000175646,ENSG00000221801,ENSG00000199668
chr16	11328638	11328788	16:11328638-11328788	ENSG00000175643,ENSG00000185338,ENSG00000178279,ENSG00000178257,ENSG00000212228,ENSG00000122304,ENSG00000175646,ENSG00000287429,ENSG00000221801,ENSG00000199668,ENSG00000263080,ENSG00000262703,ENSG00000262999
chr16	11333818	11333988	16:11333818-11333988	ENSG00000175643,ENSG00000178279,ENSG00000178257,ENSG00000212228,ENSG00000122304,ENSG00000175646,ENSG00000287429,ENSG00000263080,ENSG00000262703,ENSG00000262636,ENSG00000262999
chr16	11345258	11345428	16:11345258-11345428	ENSG00000175643,ENSG00000178257,ENSG00000212228,ENSG00000263080,ENSG00000262703
chr16	11357938	11358088	16:11357938-11358088	ENSG00000175643,ENSG00000185338,ENSG00000178279,ENSG00000178257,ENSG00000212228,ENSG00000122304,ENSG00000175646,ENSG00000263080,ENSG00000262703
chr16	11359518	11359668	16:11359518-11359668	ENSG00000175643,ENSG00000185338,ENSG00000178279,ENSG00000178257,ENSG00000212228,ENSG00000122304,ENSG00000175646,ENSG00000263080,ENSG00000262703,ENSG00000262636
chr16	11363318	11363468	16:11363318-11363468	ENSG00000178279,ENSG00000178257,ENSG00000212228,ENSG00000122304,ENSG00000175646,ENSG00000263080,ENSG00000262703,ENSG00000188897,ENSG00000262636,ENSG00000262999
chr16	11370658	11370828	16:11370658-11370828	ENSG00000122304,ENSG00000188897,ENSG00000262636,ENSG00000262999
chr16	11379518	11379668	16:11379518-11379668	ENSG00000188897,ENSG00000262636
chr16	11407595	11407750	16:11407595-11407750	ENSG00000188897
chr16	11429839	11429989	16:11429839-11429989	ENSG00000262999
chr16	11497479	11497649	16:11497479-11497649	ENSG00000188897,ENSG00000262999
chr16	11498079	11498253	16:11498079-11498253	ENSG00000188897,ENSG00000262999
chr16	11532259	11532429	16:11532259-11532429	ENSG00000188897,ENSG00000262999
chr16	11546626	11546776	16:11546626-11546776	-
chr16	11583261	11583429	16:11583261-11583429	ENSG00000189067
chr16	11597259	11597463	16:11597259-11597463	ENSG00000189067
chr16	11609619	11609769	16:11609619-11609769	ENSG00000262999,ENSG00000189067
chr16	11612419	11612589	16:11612419-11612589	ENSG00000262999,ENSG00000189067
chr16	11628059	11628229	16:11628059-11628229	ENSG00000262999,ENSG00000189067
chr16	11629121	11629421	16:11629121-11629421	ENSG00000189067
chr16	11632759	11632909	16:11632759-11632909	ENSG00000189067
chr16	11636379	11636553	16:11636379-11636553	ENSG00000189067
chr16	11640559	11640729	16:11640559-11640729	ENSG00000188897,ENSG00000262999,ENSG00000189067,ENSG00000184602
chr16	11641439	11641620	16:11641439-11641620	ENSG00000189067
chr16	11668319	11668481	16:11668319-11668481	ENSG00000184602
chr16	11682719	11682889	16:11682719-11682889	ENSG00000262999,ENSG00000184602,ENSG00000153066
chr16	11698499	11698652	16:11698499-11698652	ENSG00000153066
chr16	11714679	11714829	16:11714679-11714829	-
chr16	11726079	11726229	16:11726079-11726229	ENSG00000153066
chr16	11742879	11743069	16:11742879-11743069	ENSG00000153066,ENSG00000262420,ENSG00000122299,ENSG00000274505,ENSG00000277369
chr16	11743659	11743809	16:11743659-11743809	ENSG00000153066,ENSG00000262420
chr16	11756979	11757129	16:11756979-11757129	ENSG00000122299,ENSG00000274505
chr16	11757884	11758049	16:11757884-11758049	ENSG00000122299,ENSG00000274505
chr16	11781819	11781989	16:11781819-11781989	ENSG00000122299,ENSG00000277369
chr16	11782950	11783250	16:11782950-11783250	ENSG00000122299,ENSG00000277369
chr16	11783611	11783761	16:11783611-11783761	ENSG00000122299,ENSG00000277369
chr16	11797359	11797529	16:11797359-11797529	ENSG00000262420,ENSG00000122299,ENSG00000277369,ENSG00000171490,ENSG00000263307
chr16	11810257	11810408	16:11810257-11810408	ENSG00000262117
chr16	11834458	11834608	16:11834458-11834608	ENSG00000262117
chr16	11836658	11836808	16:11836658-11836808	ENSG00000262117,ENSG00000171490,ENSG00000263307
chr16	11851498	11851668	16:11851498-11851668	ENSG00000171490,ENSG00000263307,ENSG00000261560,ENSG00000261216
chr16	11867498	11867668	16:11867498-11867668	ENSG00000171490,ENSG00000263307,ENSG00000103342,ENSG00000261560,ENSG00000260318,ENSG00000261216,ENSG00000277458
chr16	11896878	11897043	16:11896878-11897043	ENSG00000103342,ENSG00000261560,ENSG00000260318,ENSG00000261216
chr16	11916018	11916168	16:11916018-11916168	ENSG00000171490,ENSG00000263307,ENSG00000103342,ENSG00000261560,ENSG00000260318,ENSG00000261216,ENSG00000277458,ENSG00000234719
chr16	11955837	11956028	16:11955837-11956028	ENSG00000277458,ENSG00000234719,ENSG00000048462,ENSG00000260224
chr16	11959078	11959268	16:11959078-11959268	ENSG00000277458,ENSG00000234719,ENSG00000048462,ENSG00000260224,ENSG00000260488
chr16	11975818	11975968	16:11975818-11975968	ENSG00000234719,ENSG00000048462,ENSG00000260224,ENSG00000048471,ENSG00000260488
chr16	11976578	11976728	16:11976578-11976728	ENSG00000234719,ENSG00000048462,ENSG00000260224,ENSG00000048471,ENSG00000260488
chr16	11977744	11977894	16:11977744-11977894	ENSG00000234719,ENSG00000048462,ENSG00000260224,ENSG00000048471,ENSG00000260488
chr16	11990778	11990968	16:11990778-11990968	ENSG00000277458,ENSG00000234719,ENSG00000048462,ENSG00000260224,ENSG00000048471,ENSG00000260488
chr16	11991098	11991248	16:11991098-11991248	ENSG00000277458,ENSG00000234719,ENSG00000048462,ENSG00000260224,ENSG00000048471,ENSG00000260488
chr16	11992698	11992869	16:11992698-11992869	ENSG00000277458,ENSG00000234719,ENSG00000048462,ENSG00000260224,ENSG00000048471,ENSG00000260488
chr16	11994558	11994708	16:11994558-11994708	ENSG00000277458,ENSG00000234719,ENSG00000048462,ENSG00000260224,ENSG00000048471,ENSG00000260488
chr16	12027152	12027366	16:12027152-12027366	-
chr16	12037138	12037308	16:12037138-12037308	ENSG00000048471
chr16	12059433	12059583	16:12059433-12059583	ENSG00000048471
chr16	12060758	12060928	16:12060758-12060928	ENSG00000261216,ENSG00000234719,ENSG00000048462,ENSG00000260224,ENSG00000048471,ENSG00000260488
chr16	12061378	12061528	16:12061378-12061528	ENSG00000261560,ENSG00000261216,ENSG00000234719,ENSG00000048462,ENSG00000260224,ENSG00000048471,ENSG00000260488,ENSG00000241641
chr16	12062478	12062628	16:12062478-12062628	-
chr16	12062818	12062968	16:12062818-12062968	-
chr16	12067956	12068108	16:12067956-12068108	-
chr16	12089758	12089968	16:12089758-12089968	ENSG00000241641,ENSG00000175604,ENSG00000261293
chr16	12092558	12092708	16:12092558-12092708	ENSG00000241641,ENSG00000175604,ENSG00000261293
chr16	12157618	12157773	16:12157618-12157773	-
chr16	12158498	12158668	16:12158498-12158668	ENSG00000277458
chr16	12178318	12178468	16:12178318-12178468	-
chr16	12184558	12184728	16:12184558-12184728	ENSG00000277458
chr16	12186918	12187088	16:12186918-12187088	ENSG00000277458
chr16	12188458	12188628	16:12188458-12188628	-
chr16	12188758	12188908	16:12188758-12188908	-
chr16	12228834	12228984	16:12228834-12228984	-
chr16	12236778	12236948	16:12236778-12236948	-
chr16	12255578	12255728	16:12255578-12255728	-
chr16	12262958	12263108	16:12262958-12263108	-
chr16	12268783	12268933	16:12268783-12268933	-
chr16	12271138	12271288	16:12271138-12271288	-
chr16	12295498	12295668	16:12295498-12295668	ENSG00000238685
chr16	12318738	12318908	16:12318738-12318908	ENSG00000238685,ENSG00000261394,ENSG00000260723,ENSG00000278979
chr16	12319078	12319246	16:12319078-12319246	ENSG00000238685,ENSG00000261394,ENSG00000260723,ENSG00000278979
chr16	12319542	12319692	16:12319542-12319692	ENSG00000261394,ENSG00000260723,ENSG00000278979
chr16	12320458	12320608	16:12320458-12320608	ENSG00000238685,ENSG00000261394,ENSG00000260723,ENSG00000278979
chr16	12330093	12330243	16:12330093-12330243	ENSG00000261394,ENSG00000260723,ENSG00000278979
chr16	12340154	12340304	16:12340154-12340304	ENSG00000261394,ENSG00000260723,ENSG00000278979
chr16	12341598	12341748	16:12341598-12341748	ENSG00000261394,ENSG00000260723,ENSG00000278979
chr16	12390775	12390925	16:12390775-12390925	ENSG00000261394,ENSG00000260723,ENSG00000278979
chr16	12395398	12395548	16:12395398-12395548	ENSG00000261394,ENSG00000260723,ENSG00000278979
chr16	12425298	12425452	16:12425298-12425452	-
chr16	12455357	12455528	16:12455357-12455528	-
chr16	12461298	12461488	16:12461298-12461488	ENSG00000260601
chr16	12462818	12463008	16:12462818-12463008	ENSG00000261394,ENSG00000260723,ENSG00000278979,ENSG00000260601
chr16	12482567	12482717	16:12482567-12482717	-
chr16	12498278	12498428	16:12498278-12498428	-
chr16	12501938	12502088	16:12501938-12502088	-
chr16	12503238	12503388	16:12503238-12503388	-
chr16	12531952	12532252	16:12531952-12532252	ENSG00000260601
chr16	12539298	12539468	16:12539298-12539468	ENSG00000260601,ENSG00000259876
chr16	12557858	12558008	16:12557858-12558008	ENSG00000260601,ENSG00000259876
chr16	12573898	12574048	16:12573898-12574048	ENSG00000260601,ENSG00000259876
chr16	12580917	12581067	16:12580917-12581067	-
chr16	12610118	12610288	16:12610118-12610288	ENSG00000274834,ENSG00000260601,ENSG00000259899
chr16	12612718	12612888	16:12612718-12612888	ENSG00000274834,ENSG00000260601,ENSG00000259876,ENSG00000259899
chr16	12613738	12613888	16:12613738-12613888	ENSG00000274834,ENSG00000260601,ENSG00000259876,ENSG00000259899
chr16	12618638	12618808	16:12618638-12618808	ENSG00000274834,ENSG00000255277,ENSG00000259899
chr16	12639138	12639288	16:12639138-12639288	-
chr16	12661838	12661988	16:12661838-12661988	-
chr16	12675938	12676128	16:12675938-12676128	-
chr16	12704069	12704229	16:12704069-12704229	-
chr16	12728598	12728748	16:12728598-12728748	ENSG00000264733,ENSG00000260378,ENSG00000261158
chr16	12729558	12729708	16:12729558-12729708	ENSG00000264733
chr16	12741298	12741488	16:12741298-12741488	ENSG00000260378,ENSG00000261158
chr16	12750238	12750408	16:12750238-12750408	ENSG00000260378,ENSG00000261158,ENSG00000257264,ENSG00000284305
chr16	12798918	12799068	16:12798918-12799068	ENSG00000103381
chr16	12801638	12801788	16:12801638-12801788	ENSG00000103381
chr16	12803708	12804008	16:12803708-12804008	ENSG00000103381
chr16	12834078	12834228	16:12834078-12834228	ENSG00000199474,ENSG00000241932
chr16	12869778	12869962	16:12869778-12869962	ENSG00000199474,ENSG00000241932
chr16	12874258	12874428	16:12874258-12874428	ENSG00000199474,ENSG00000241932
chr16	12901348	12901508	16:12901348-12901508	ENSG00000241932,ENSG00000237515
chr16	12917798	12917952	16:12917798-12917952	ENSG00000241932,ENSG00000237515
chr16	12964578	12964728	16:12964578-12964728	-
chr16	12971358	12971528	16:12971358-12971528	ENSG00000199474,ENSG00000241932,ENSG00000069764,ENSG00000261523,ENSG00000224712,ENSG00000261695,ENSG00000254852
chr16	12977018	12977188	16:12977018-12977188	-
chr16	13014618	13014768	16:13014618-13014768	-
chr16	13022138	13022308	16:13022138-13022308	-
chr16	13036718	13036902	16:13036718-13036902	ENSG00000278265
chr16	13070313	13070468	16:13070313-13070468	-
chr16	13084458	13084648	16:13084458-13084648	ENSG00000237515
chr16	13110198	13110348	16:13110198-13110348	ENSG00000262116
chr16	13110518	13110668	16:13110518-13110668	ENSG00000262116,ENSG00000069764,ENSG00000261523,ENSG00000224712,ENSG00000261695,ENSG00000254852,ENSG00000263918
chr16	13118208	13118358	16:13118208-13118358	-
chr16	13168338	13168528	16:13168338-13168528	ENSG00000262116
chr16	13194892	13195042	16:13194892-13195042	ENSG00000262116
chr16	13230958	13231128	16:13230958-13231128	ENSG00000262116,ENSG00000262801
chr16	13231438	13231598	16:13231438-13231598	ENSG00000262116,ENSG00000262801
chr16	13298846	13299008	16:13298846-13299008	-
chr16	13307398	13307568	16:13307398-13307568	ENSG00000241932,ENSG00000262116,ENSG00000262801,ENSG00000262011,ENSG00000069764,ENSG00000261523,ENSG00000224712,ENSG00000261695,ENSG00000254852,ENSG00000263918
chr16	13316098	13316268	16:13316098-13316268	ENSG00000262801,ENSG00000262011
chr16	13344118	13344288	16:13344118-13344288	ENSG00000262801,ENSG00000262011
chr16	13351678	13351868	16:13351678-13351868	ENSG00000262801
chr16	13378298	13378448	16:13378298-13378448	-
chr16	13390178	13390328	16:13390178-13390328	-
chr16	13436758	13436908	16:13436758-13436908	ENSG00000241932,ENSG00000262116,ENSG00000262011,ENSG00000262235,ENSG00000262267,ENSG00000069764,ENSG00000261523,ENSG00000224712,ENSG00000261695,ENSG00000254852,ENSG00000255037,ENSG00000263918,ENSG00000207425
chr16	13453453	13453603	16:13453453-13453603	ENSG00000262235
chr16	13529323	13529473	16:13529323-13529473	-
chr16	13553663	13553869	16:13553663-13553869	-
chr16	13633418	13633588	16:13633418-13633588	-
chr16	13635018	13635208	16:13635018-13635208	-
chr16	13680170	13680328	16:13680170-13680328	-
chr16	13767258	13767428	16:13767258-13767428	ENSG00000262267
chr16	13866258	13866428	16:13866258-13866428	ENSG00000183889
chr16	13873967	13874117	16:13873967-13874117	-
chr16	13910098	13910248	16:13910098-13910248	-
chr16	13919958	13920128	16:13919958-13920128	ENSG00000175595,ENSG00000242307,ENSG00000262732,ENSG00000262529,ENSG00000262470,ENSG00000201075,ENSG00000183426
chr16	13936898	13937068	16:13936898-13937068	ENSG00000175595,ENSG00000262732
chr16	13957498	13957668	16:13957498-13957668	ENSG00000175595,ENSG00000242307,ENSG00000262732,ENSG00000263234,ENSG00000262529,ENSG00000262470,ENSG00000201075
chr16	13957898	13958048	16:13957898-13958048	ENSG00000175595,ENSG00000242307,ENSG00000262732,ENSG00000263234,ENSG00000262529,ENSG00000262470,ENSG00000201075
chr16	13997978	13998148	16:13997978-13998148	ENSG00000262529,ENSG00000262470,ENSG00000254609
chr16	14003318	14003468	16:14003318-14003468	-
chr16	14011138	14011288	16:14011138-14011288	ENSG00000262097
chr16	14013678	14013828	16:14013678-14013828	ENSG00000262097,ENSG00000261856,ENSG00000262529,ENSG00000262470,ENSG00000183426
chr16	14014107	14014257	16:14014107-14014257	ENSG00000262097
chr16	14015158	14015308	16:14015158-14015308	ENSG00000262097,ENSG00000261856,ENSG00000183426
chr16	14016078	14016248	16:14016078-14016248	ENSG00000262097,ENSG00000261856,ENSG00000183458,ENSG00000183426
chr16	14019018	14019168	16:14019018-14019168	ENSG00000262097,ENSG00000261856,ENSG00000183426
chr16	14050838	14050988	16:14050838-14050988	ENSG00000186260,ENSG00000262529,ENSG00000262470
chr16	14070998	14071178	16:14070998-14071178	ENSG00000186260
chr16	14096305	14096455	16:14096305-14096455	ENSG00000186260
chr16	14097238	14097391	16:14097238-14097391	ENSG00000186260
chr16	14132738	14132896	16:14132738-14132896	ENSG00000186260,ENSG00000276564
chr16	14148658	14148811	16:14148658-14148811	ENSG00000186260,ENSG00000276564,ENSG00000277770
chr16	14179258	14179408	16:14179258-14179408	ENSG00000262529,ENSG00000262470
chr16	14181378	14181548	16:14181378-14181548	ENSG00000186260,ENSG00000276564,ENSG00000262529,ENSG00000262470
chr16	14186158	14186308	16:14186158-14186308	ENSG00000186260,ENSG00000262529,ENSG00000262470
chr16	14186438	14186608	16:14186438-14186608	ENSG00000186260,ENSG00000276564,ENSG00000262529,ENSG00000262470
chr16	14240298	14240449	16:14240298-14240449	ENSG00000186260,ENSG00000201075
chr16	14285874	14286024	16:14285874-14286024	ENSG00000201075,ENSG00000207639,ENSG00000183458,ENSG00000183426
chr16	14300958	14301108	16:14300958-14301108	ENSG00000262454,ENSG00000207639,ENSG00000199130
chr16	14302218	14302368	16:14302218-14302368	ENSG00000262454,ENSG00000207639,ENSG00000199130
chr16	14309558	14309708	16:14309558-14309708	ENSG00000262454,ENSG00000207639,ENSG00000199130
chr16	14334860	14335010	16:14334860-14335010	ENSG00000262454
chr16	14364578	14364748	16:14364578-14364748	ENSG00000201075,ENSG00000262454,ENSG00000207639,ENSG00000199130,ENSG00000260009,ENSG00000263257,ENSG00000069764,ENSG00000261523,ENSG00000224712,ENSG00000261695,ENSG00000254852,ENSG00000257264,ENSG00000284305,ENSG00000263918,ENSG00000270580,ENSG00000283346
chr16	14365578	14365748	16:14365578-14365748	ENSG00000260009
chr16	14399678	14399828	16:14399678-14399828	ENSG00000260009,ENSG00000263257
chr16	14400038	14400188	16:14400038-14400188	ENSG00000263257
chr16	14409678	14409848	16:14409678-14409848	ENSG00000201075,ENSG00000262454,ENSG00000260009,ENSG00000263257,ENSG00000255037,ENSG00000261362
chr16	14427618	14427768	16:14427618-14427768	ENSG00000263257,ENSG00000254609
chr16	14462898	14463048	16:14462898-14463048	-
chr16	14486658	14486808	16:14486658-14486808	ENSG00000201075,ENSG00000262454,ENSG00000207639,ENSG00000199130,ENSG00000263257,ENSG00000257264,ENSG00000284305,ENSG00000188599,ENSG00000261362
chr16	14486998	14487148	16:14486998-14487148	ENSG00000201075,ENSG00000262454,ENSG00000207639,ENSG00000199130,ENSG00000263257
chr16	14489618	14489788	16:14489618-14489788	-
chr16	14494458	14494608	16:14494458-14494608	-
chr16	14498138	14498308	16:14498138-14498308	ENSG00000201075,ENSG00000262454,ENSG00000140694,ENSG00000207425,ENSG00000276311
chr16	14501638	14501808	16:14501638-14501808	ENSG00000201075,ENSG00000262454,ENSG00000207639,ENSG00000199130,ENSG00000140694,ENSG00000258354,ENSG00000265537,ENSG00000183458,ENSG00000263029
chr16	14503258	14503408	16:14503258-14503408	ENSG00000201075,ENSG00000140694,ENSG00000258354,ENSG00000265537,ENSG00000183458,ENSG00000263029
chr16	14505938	14506088	16:14505938-14506088	ENSG00000140694,ENSG00000255037
chr16	14509158	14509348	16:14509158-14509348	ENSG00000255037
chr16	14511358	14511508	16:14511358-14511508	ENSG00000201075,ENSG00000262454
chr16	14529178	14529348	16:14529178-14529348	ENSG00000201075,ENSG00000262454,ENSG00000207639,ENSG00000199130,ENSG00000207425
chr16	14545598	14545748	16:14545598-14545748	ENSG00000201075,ENSG00000242430,ENSG00000255037
chr16	14600229	14600379	16:14600229-14600379	ENSG00000242430
chr16	14630278	14630448	16:14630278-14630448	ENSG00000140694,ENSG00000103429,ENSG00000238964,ENSG00000255037,ENSG00000277770,ENSG00000257366,ENSG00000244257,ENSG00000206706
chr16	14632718	14632888	16:14632718-14632888	ENSG00000140694,ENSG00000103429,ENSG00000238964,ENSG00000255037,ENSG00000257366,ENSG00000244257,ENSG00000206706
chr16	14634078	14634228	16:14634078-14634228	ENSG00000140694,ENSG00000103429,ENSG00000238964,ENSG00000255037,ENSG00000257366,ENSG00000244257,ENSG00000206706
chr16	14636795	14636945	16:14636795-14636945	ENSG00000140694,ENSG00000103429,ENSG00000238964
chr16	14672478	14672668	16:14672478-14672668	ENSG00000103429,ENSG00000254609,ENSG00000255037,ENSG00000278221
chr16	14807416	14807566	16:14807416-14807566	ENSG00000255277,ENSG00000270734,ENSG00000183793
chr16	14833570	14833720	16:14833570-14833720	ENSG00000255277,ENSG00000103512,ENSG00000276311
chr16	14970638	14970788	16:14970638-14970788	ENSG00000257264,ENSG00000284305,ENSG00000207425,ENSG00000275259,ENSG00000278265,ENSG00000273804,ENSG00000179889,ENSG00000261819,ENSG00000238728,ENSG00000275910
chr16	14974567	14974717	16:14974567-14974717	ENSG00000257264,ENSG00000284305,ENSG00000207425,ENSG00000275259,ENSG00000278265,ENSG00000273804,ENSG00000179889,ENSG00000261819,ENSG00000238728,ENSG00000275910
chr16	14974958	14975128	16:14974958-14975128	ENSG00000257264,ENSG00000284305,ENSG00000207425,ENSG00000183426,ENSG00000278265,ENSG00000273804,ENSG00000179889,ENSG00000261819,ENSG00000238728,ENSG00000275910,ENSG00000183889
chr16	15032668	15032818	16:15032668-15032818	ENSG00000207425,ENSG00000278265,ENSG00000179889,ENSG00000261819,ENSG00000238728,ENSG00000275910,ENSG00000277920
chr16	15056098	15056268	16:15056098-15056268	ENSG00000257264,ENSG00000284305,ENSG00000258354,ENSG00000265537,ENSG00000183458,ENSG00000207425,ENSG00000183426,ENSG00000275259,ENSG00000278265,ENSG00000273804,ENSG00000179889,ENSG00000261819,ENSG00000238728,ENSG00000275910,ENSG00000157045,ENSG00000085721,ENSG00000260735,ENSG00000188599,ENSG00000270580,ENSG00000250251,ENSG00000283346,ENSG00000207294,ENSG00000257391,ENSG00000262332,ENSG00000214967
chr16	15094298	15094448	16:15094298-15094448	ENSG00000257264,ENSG00000284305,ENSG00000183458,ENSG00000183426,ENSG00000275259,ENSG00000273804,ENSG00000261819,ENSG00000238728,ENSG00000275910,ENSG00000085721,ENSG00000260735,ENSG00000188599,ENSG00000270580,ENSG00000250251,ENSG00000283346,ENSG00000207294,ENSG00000257391
chr16	15154758	15154908	16:15154758-15154908	ENSG00000275259,ENSG00000188599,ENSG00000270580,ENSG00000250251,ENSG00000283346,ENSG00000207294,ENSG00000257391
chr16	15154938	15155108	16:15154938-15155108	ENSG00000270734,ENSG00000183426,ENSG00000273804,ENSG00000238728,ENSG00000275910,ENSG00000188599,ENSG00000270580,ENSG00000250251,ENSG00000283346,ENSG00000207294,ENSG00000264115,ENSG00000257391
chr16	15407940	15408090	16:15407940-15408090	ENSG00000277770,ENSG00000183793,ENSG00000156968,ENSG00000261130
chr16	15415518	15415668	16:15415518-15415668	ENSG00000277770,ENSG00000183793,ENSG00000156968,ENSG00000261130,ENSG00000277920
chr16	15427758	15427908	16:15427758-15427908	ENSG00000257264,ENSG00000284305,ENSG00000277770,ENSG00000183793,ENSG00000156968,ENSG00000261130,ENSG00000166780
chr16	15434458	15434608	16:15434458-15434608	ENSG00000257264,ENSG00000284305,ENSG00000183793,ENSG00000156968,ENSG00000261130,ENSG00000166780
chr16	15455838	15455988	16:15455838-15455988	ENSG00000255277,ENSG00000257264,ENSG00000284305,ENSG00000277770,ENSG00000183793,ENSG00000156968,ENSG00000261130,ENSG00000262332,ENSG00000227827
chr16	15482478	15482628	16:15482478-15482628	ENSG00000069764,ENSG00000261523,ENSG00000224712,ENSG00000261695,ENSG00000254852,ENSG00000255037,ENSG00000255277,ENSG00000270734,ENSG00000263918,ENSG00000275259,ENSG00000273804,ENSG00000261819,ENSG00000238728,ENSG00000275910,ENSG00000188599,ENSG00000183793,ENSG00000156968,ENSG00000261130,ENSG00000166780,ENSG00000257769,ENSG00000284184,ENSG00000283736,ENSG00000280206,ENSG00000133392,ENSG00000263065,ENSG00000280429,ENSG00000262332,ENSG00000257381,ENSG00000264722,ENSG00000265373,ENSG00000277698,ENSG00000261181,ENSG00000260126,ENSG00000261362,ENSG00000279729,ENSG00000260675,ENSG00000260405
chr16	15489598	15489748	16:15489598-15489748	ENSG00000183426,ENSG00000273804,ENSG00000183793,ENSG00000156968,ENSG00000261130
chr16	15493918	15494109	16:15493918-15494109	-
chr16	15494399	15494549	16:15494399-15494549	-
chr16	15502438	15502588	16:15502438-15502588	ENSG00000257264,ENSG00000284305,ENSG00000183426,ENSG00000273804,ENSG00000238728,ENSG00000283346,ENSG00000183793,ENSG00000156968,ENSG00000261130,ENSG00000166780,ENSG00000257381,ENSG00000264722,ENSG00000265373,ENSG00000277698,ENSG00000276311,ENSG00000261181,ENSG00000260126
chr16	15518678	15518828	16:15518678-15518828	ENSG00000255037,ENSG00000270734,ENSG00000278265,ENSG00000166780,ENSG00000103226,ENSG00000262848
chr16	15519238	15519388	16:15519238-15519388	ENSG00000278265,ENSG00000166780,ENSG00000103226,ENSG00000262848
chr16	15547579	15547743	16:15547579-15547743	-
chr16	15548498	15548648	16:15548498-15548648	-
chr16	15550918	15551068	16:15550918-15551068	ENSG00000255277
chr16	15590978	15591128	16:15590978-15591128	ENSG00000069764,ENSG00000261523,ENSG00000224712,ENSG00000261695,ENSG00000254852,ENSG00000257264,ENSG00000284305,ENSG00000263918,ENSG00000278265,ENSG00000273804,ENSG00000261819,ENSG00000238728,ENSG00000275910,ENSG00000183793,ENSG00000156968,ENSG00000261130,ENSG00000166780,ENSG00000166783,ENSG00000257769,ENSG00000284184,ENSG00000072864,ENSG00000283736,ENSG00000280206,ENSG00000133392,ENSG00000263065,ENSG00000262332,ENSG00000263029,ENSG00000257381,ENSG00000264722,ENSG00000265373,ENSG00000277698,ENSG00000276311,ENSG00000261181,ENSG00000260126,ENSG00000261362,ENSG00000260675
chr16	15613778	15613928	16:15613778-15613928	ENSG00000166783,ENSG00000257769,ENSG00000284184
chr16	15642484	15642634	16:15642484-15642634	ENSG00000166783,ENSG00000072864,ENSG00000283736
chr16	15643078	15643248	16:15643078-15643248	ENSG00000166783,ENSG00000072864,ENSG00000283736
chr16	15643546	15643696	16:15643546-15643696	ENSG00000166783,ENSG00000072864,ENSG00000283736
chr16	15645256	15645408	16:15645256-15645408	ENSG00000166783,ENSG00000072864,ENSG00000283736
chr16	15650038	15650228	16:15650038-15650228	ENSG00000166783,ENSG00000072864,ENSG00000283736
chr16	15653345	15653495	16:15653345-15653495	ENSG00000072864,ENSG00000283736
chr16	15672918	15673068	16:15672918-15673068	ENSG00000270734,ENSG00000183426,ENSG00000072864,ENSG00000283736,ENSG00000262380,ENSG00000280206
chr16	15682218	15682368	16:15682218-15682368	ENSG00000072864,ENSG00000262380,ENSG00000280206,ENSG00000276311
chr16	15704634	15704784	16:15704634-15704784	ENSG00000280206
chr16	15734189	15734374	16:15734189-15734374	ENSG00000133392,ENSG00000263335,ENSG00000263065
chr16	15756678	15756849	16:15756678-15756849	ENSG00000133392,ENSG00000263065,ENSG00000280429
chr16	15812218	15812368	16:15812218-15812368	ENSG00000255277,ENSG00000183793,ENSG00000133392,ENSG00000263065,ENSG00000280429
chr16	15821938	15822088	16:15821938-15822088	ENSG00000277770,ENSG00000133392,ENSG00000280429
chr16	15874966	15875128	16:15874966-15875128	ENSG00000133392,ENSG00000133393,ENSG00000206778,ENSG00000262171
chr16	15879558	15879728	16:15879558-15879728	ENSG00000133392,ENSG00000133393,ENSG00000206778,ENSG00000262171,ENSG00000215003,ENSG00000241067
chr16	15888658	15888808	16:15888658-15888808	ENSG00000188599,ENSG00000133392,ENSG00000280429,ENSG00000133393,ENSG00000206778,ENSG00000262171,ENSG00000215003,ENSG00000103222,ENSG00000241067,ENSG00000103226,ENSG00000257381,ENSG00000264722,ENSG00000265373,ENSG00000277698,ENSG00000277920,ENSG00000276311,ENSG00000261181,ENSG00000260126
chr16	15897858	15898028	16:15897858-15898028	ENSG00000133393,ENSG00000262171,ENSG00000215003
chr16	15899738	15899908	16:15899738-15899908	ENSG00000263918,ENSG00000133392,ENSG00000263065,ENSG00000280429,ENSG00000133393,ENSG00000206778,ENSG00000262171,ENSG00000215003,ENSG00000103222,ENSG00000241067,ENSG00000103226,ENSG00000263029,ENSG00000257381,ENSG00000264722,ENSG00000265373,ENSG00000277698,ENSG00000276311,ENSG00000261181,ENSG00000260126,ENSG00000261362
chr16	15920149	15920308	16:15920149-15920308	ENSG00000215003
chr16	15946378	15946543	16:15946378-15946543	ENSG00000215003,ENSG00000103222,ENSG00000276311
chr16	15958998	15959211	16:15958998-15959211	ENSG00000215003,ENSG00000103222
chr16	15967038	15967208	16:15967038-15967208	ENSG00000255277,ENSG00000183426,ENSG00000215003,ENSG00000103222,ENSG00000277920,ENSG00000276311
chr16	15996798	15996968	16:15996798-15996968	ENSG00000133392,ENSG00000215003,ENSG00000103222,ENSG00000241067,ENSG00000257381,ENSG00000264722,ENSG00000265373,ENSG00000183889,ENSG00000277698,ENSG00000261181,ENSG00000260126,ENSG00000254681
chr16	15998548	15998708	16:15998548-15998708	ENSG00000215003,ENSG00000103222,ENSG00000241067,ENSG00000183889,ENSG00000254681
chr16	16007218	16007370	16:16007218-16007370	ENSG00000183426,ENSG00000215003,ENSG00000103222,ENSG00000241067,ENSG00000233024,ENSG00000275391
chr16	16022178	16022328	16:16022178-16022328	ENSG00000183426,ENSG00000133392,ENSG00000280429,ENSG00000215003,ENSG00000103222,ENSG00000241067,ENSG00000257381,ENSG00000264722,ENSG00000265373,ENSG00000277698,ENSG00000227827,ENSG00000261181,ENSG00000260126,ENSG00000261362
chr16	16069218	16069368	16:16069218-16069368	ENSG00000241067,ENSG00000262332
chr16	16074578	16074748	16:16074578-16074748	ENSG00000133392,ENSG00000263065,ENSG00000215003,ENSG00000103222,ENSG00000241067,ENSG00000263029,ENSG00000257381,ENSG00000264722,ENSG00000265373,ENSG00000277698,ENSG00000261181,ENSG00000260126
chr16	16083898	16084048	16:16083898-16084048	ENSG00000103222,ENSG00000241067
chr16	16144558	16144708	16:16144558-16144708	ENSG00000207425,ENSG00000133392,ENSG00000263065,ENSG00000280429,ENSG00000241067,ENSG00000091262,ENSG00000262332,ENSG00000214967,ENSG00000285628,ENSG00000205746,ENSG00000273613
chr16	16148298	16148468	16:16148298-16148468	ENSG00000091262
chr16	16148798	16148948	16:16148798-16148948	ENSG00000241067,ENSG00000091262,ENSG00000263029
chr16	16181838	16182048	16:16181838-16182048	ENSG00000091262,ENSG00000262332,ENSG00000263029
chr16	16194978	16195128	16:16194978-16195128	ENSG00000091262,ENSG00000262332,ENSG00000276484,ENSG00000205746
chr16	16199538	16199688	16:16199538-16199688	ENSG00000091262,ENSG00000262332,ENSG00000103226,ENSG00000276484,ENSG00000205746,ENSG00000260550,ENSG00000256340
chr16	16232448	16232598	16:16232448-16232598	ENSG00000262332,ENSG00000103226,ENSG00000261362
chr16	16610693	16610843	16:16610693-16610843	ENSG00000263029,ENSG00000276311,ENSG00000261362,ENSG00000287905,ENSG00000279490,ENSG00000259929,ENSG00000185164
chr16	16861592	16861779	16:16861592-16861779	ENSG00000279729,ENSG00000261748,ENSG00000279490,ENSG00000260675,ENSG00000260405,ENSG00000261448,ENSG00000279410,ENSG00000260242,ENSG00000260933
chr16	16933995	16934145	16:16933995-16934145	ENSG00000279729,ENSG00000261748,ENSG00000279490,ENSG00000260675,ENSG00000260405,ENSG00000261448,ENSG00000205746
chr16	17273238	17273388	16:17273238-17273388	ENSG00000257381,ENSG00000264722,ENSG00000265373,ENSG00000277698,ENSG00000261181,ENSG00000260126,ENSG00000261362,ENSG00000279729,ENSG00000261748,ENSG00000279490,ENSG00000260675,ENSG00000260405,ENSG00000103489,ENSG00000261448,ENSG00000279410,ENSG00000279415,ENSG00000279620,ENSG00000286849,ENSG00000275927,ENSG00000285850,ENSG00000260945,ENSG00000228071,ENSG00000259929,ENSG00000280283,ENSG00000260242,ENSG00000260933,ENSG00000278994,ENSG00000206927,ENSG00000257563,ENSG00000266291,ENSG00000257527,ENSG00000266454,ENSG00000185164,ENSG00000274025,ENSG00000277014
chr16	17275458	17275628	16:17275458-17275628	ENSG00000279490,ENSG00000260675,ENSG00000260405,ENSG00000261448,ENSG00000279410,ENSG00000279415,ENSG00000279620,ENSG00000286849,ENSG00000275927,ENSG00000285850,ENSG00000278994,ENSG00000185164,ENSG00000262974
chr16	17304578	17304748	16:17304578-17304748	ENSG00000276311,ENSG00000279729,ENSG00000279490,ENSG00000260675,ENSG00000260405,ENSG00000261448,ENSG00000279410,ENSG00000279415,ENSG00000279620,ENSG00000286849,ENSG00000275927,ENSG00000285850
chr16	17327758	17327948	16:17327758-17327948	ENSG00000263029,ENSG00000257381,ENSG00000264722,ENSG00000265373,ENSG00000277698,ENSG00000214967,ENSG00000261181,ENSG00000260126,ENSG00000261362,ENSG00000279729,ENSG00000261748,ENSG00000279490,ENSG00000260675,ENSG00000260405,ENSG00000261448,ENSG00000279410,ENSG00000279415,ENSG00000279620,ENSG00000286849,ENSG00000275927,ENSG00000285850,ENSG00000260945,ENSG00000228071,ENSG00000259929,ENSG00000280283,ENSG00000260242,ENSG00000260933,ENSG00000278994,ENSG00000206927,ENSG00000257563,ENSG00000266291,ENSG00000265776,ENSG00000257527,ENSG00000266454,ENSG00000274025,ENSG00000277014
chr16	17358938	17359088	16:17358938-17359088	ENSG00000279490,ENSG00000260675,ENSG00000260405,ENSG00000103489,ENSG00000261448,ENSG00000279410,ENSG00000279415,ENSG00000279620,ENSG00000286849,ENSG00000275927,ENSG00000285850,ENSG00000260945,ENSG00000228071
chr16	17364400	17364714	16:17364400-17364714	ENSG00000260675,ENSG00000260405,ENSG00000103489,ENSG00000279410,ENSG00000279415,ENSG00000286849,ENSG00000275927,ENSG00000285850,ENSG00000214940,ENSG00000260550,ENSG00000256340
chr16	17364838	17364988	16:17364838-17364988	ENSG00000260675,ENSG00000260405,ENSG00000103489,ENSG00000279410,ENSG00000279415,ENSG00000286849,ENSG00000275927,ENSG00000285850,ENSG00000214940,ENSG00000260550,ENSG00000256340
chr16	17416698	17416848	16:17416698-17416848	ENSG00000279490,ENSG00000260675,ENSG00000260405,ENSG00000261448,ENSG00000279410,ENSG00000286849,ENSG00000275927,ENSG00000285850,ENSG00000205746
chr16	17471398	17471568	16:17471398-17471568	ENSG00000279490,ENSG00000260675,ENSG00000260405,ENSG00000103489,ENSG00000261448,ENSG00000279410,ENSG00000279415,ENSG00000279620,ENSG00000286849,ENSG00000275927,ENSG00000285850,ENSG00000260945,ENSG00000259929,ENSG00000260242,ENSG00000260933,ENSG00000278994,ENSG00000260550,ENSG00000256340
chr16	17476858	17477028	16:17476858-17477028	ENSG00000279729,ENSG00000279490,ENSG00000260675,ENSG00000260405,ENSG00000103489,ENSG00000261448,ENSG00000279410,ENSG00000279415,ENSG00000279620,ENSG00000275927,ENSG00000285850,ENSG00000260945,ENSG00000259929,ENSG00000280283,ENSG00000260242,ENSG00000260933,ENSG00000278994,ENSG00000214940
chr16	17515898	17516068	16:17515898-17516068	ENSG00000227827,ENSG00000279490,ENSG00000260675,ENSG00000260405,ENSG00000261448,ENSG00000260945,ENSG00000285628,ENSG00000205746,ENSG00000273613,ENSG00000233024
chr16	17518581	17518731	16:17518581-17518731	ENSG00000227827,ENSG00000260405,ENSG00000261448,ENSG00000260945,ENSG00000285628,ENSG00000205746,ENSG00000273613,ENSG00000233024
chr16	17571841	17571991	16:17571841-17571991	ENSG00000279729,ENSG00000260945,ENSG00000277647,ENSG00000233024
chr16	17579194	17579508	16:17579194-17579508	ENSG00000214967,ENSG00000261362,ENSG00000279729,ENSG00000279490,ENSG00000260675,ENSG00000260405,ENSG00000261448,ENSG00000279410,ENSG00000260945,ENSG00000259929,ENSG00000260242,ENSG00000260933,ENSG00000278994,ENSG00000276484
chr16	17712854	17713004	16:17712854-17713004	ENSG00000214940
chr16	17803676	17803826	16:17803676-17803826	ENSG00000261555,ENSG00000228071,ENSG00000259929,ENSG00000280283,ENSG00000260242,ENSG00000260933,ENSG00000278994,ENSG00000262974,ENSG00000260550,ENSG00000256340
chr16	17837078	17837268	16:17837078-17837268	ENSG00000279729,ENSG00000279490,ENSG00000260675,ENSG00000260405,ENSG00000261555,ENSG00000228071,ENSG00000259929,ENSG00000280283,ENSG00000260242,ENSG00000260933,ENSG00000278994,ENSG00000214940,ENSG00000285628,ENSG00000205746,ENSG00000273613
chr16	17882498	17882648	16:17882498-17882648	ENSG00000228071,ENSG00000259929,ENSG00000280283,ENSG00000260242,ENSG00000260933
chr16	18594993	18595143	16:18594993-18595143	ENSG00000279729,ENSG00000228071,ENSG00000259929,ENSG00000260242,ENSG00000260933,ENSG00000185164,ENSG00000262974
chr16	18790333	18790483	16:18790333-18790483	ENSG00000183889,ENSG00000278221,ENSG00000276311,ENSG00000260242,ENSG00000260933,ENSG00000278994,ENSG00000185164,ENSG00000260550,ENSG00000256340,ENSG00000134419,ENSG00000260342,ENSG00000170540,ENSG00000260017
chr16	18801593	18801743	16:18801593-18801743	ENSG00000276311,ENSG00000206927,ENSG00000257563,ENSG00000266291,ENSG00000257527,ENSG00000266454,ENSG00000274025,ENSG00000277014,ENSG00000134419,ENSG00000260342,ENSG00000170540,ENSG00000260017,ENSG00000157106
chr16	18866373	18866523	16:18866373-18866523	ENSG00000157106
chr16	18867251	18867401	16:18867251-18867401	ENSG00000157106
chr16	18926593	18926743	16:18926593-18926743	ENSG00000228071,ENSG00000278994,ENSG00000206927,ENSG00000257563,ENSG00000266291,ENSG00000257527,ENSG00000266454,ENSG00000274025,ENSG00000277014,ENSG00000157106,ENSG00000260352
chr16	18927713	18927883	16:18927713-18927883	ENSG00000157106,ENSG00000260352
chr16	18932733	18932883	16:18932733-18932883	ENSG00000278994,ENSG00000157106,ENSG00000260352
chr16	18983833	18983983	16:18983833-18983983	ENSG00000260550,ENSG00000256340,ENSG00000170537
chr16	18998813	18998963	16:18998813-18998963	ENSG00000261362,ENSG00000279729,ENSG00000260675,ENSG00000260405,ENSG00000228071,ENSG00000259929,ENSG00000280283,ENSG00000260242,ENSG00000260933,ENSG00000206927,ENSG00000257563,ENSG00000266291,ENSG00000257527,ENSG00000266454,ENSG00000274025,ENSG00000277014,ENSG00000260550,ENSG00000256340,ENSG00000170537,ENSG00000207167,ENSG00000259871,ENSG00000259925,ENSG00000103534,ENSG00000260681,ENSG00000260592,ENSG00000180269,ENSG00000277211,ENSG00000263253
chr16	19001913	19002103	16:19001913-19002103	ENSG00000207167
chr16	19008393	19008543	16:19008393-19008543	ENSG00000260242,ENSG00000260933,ENSG00000285628,ENSG00000205746,ENSG00000273613,ENSG00000262974,ENSG00000207167,ENSG00000183747
chr16	19067453	19067603	16:19067453-19067603	ENSG00000206927,ENSG00000257563,ENSG00000266291,ENSG00000257527,ENSG00000266454,ENSG00000274025,ENSG00000277014,ENSG00000260550,ENSG00000256340,ENSG00000170537,ENSG00000261465,ENSG00000261357,ENSG00000167186,ENSG00000260430,ENSG00000260592
chr16	19067813	19067983	16:19067813-19067983	ENSG00000261465,ENSG00000261357,ENSG00000167186
chr16	19072333	19072483	16:19072333-19072483	ENSG00000261465,ENSG00000261357,ENSG00000167186
chr16	19086673	19086823	16:19086673-19086823	ENSG00000260430,ENSG00000103528,ENSG00000286790
chr16	19092173	19092323	16:19092173-19092323	ENSG00000260430,ENSG00000103528,ENSG00000286790
chr16	19107813	19108003	16:19107813-19108003	ENSG00000278994,ENSG00000206927,ENSG00000257563,ENSG00000266291,ENSG00000257527,ENSG00000266454,ENSG00000274025,ENSG00000277014,ENSG00000260550,ENSG00000256340,ENSG00000260430,ENSG00000278389,ENSG00000205730,ENSG00000261427,ENSG00000261759,ENSG00000103528,ENSG00000286790,ENSG00000259871,ENSG00000260592
chr16	19113793	19113943	16:19113793-19113943	ENSG00000260550,ENSG00000256340,ENSG00000278389,ENSG00000205730,ENSG00000261427,ENSG00000261759
chr16	19119033	19119183	16:19119033-19119183	ENSG00000254681,ENSG00000206927,ENSG00000257563,ENSG00000266291,ENSG00000257527,ENSG00000266454,ENSG00000274025,ENSG00000277014,ENSG00000260430,ENSG00000278389,ENSG00000205730,ENSG00000261427,ENSG00000261759,ENSG00000103528,ENSG00000286790,ENSG00000259871
chr16	19167711	19167861	16:19167711-19167861	ENSG00000103528
chr16	19184273	19184458	16:19184273-19184458	ENSG00000103528,ENSG00000286790
chr16	19236736	19236886	16:19236736-19236886	-
chr16	19284313	19284463	16:19284313-19284463	ENSG00000278994,ENSG00000254681,ENSG00000261210,ENSG00000259871
chr16	19291575	19291725	16:19291575-19291725	ENSG00000261210,ENSG00000259871
chr16	19330854	19331004	16:19330854-19331004	ENSG00000259871,ENSG00000285869
chr16	19375713	19375863	16:19375713-19375863	ENSG00000260430,ENSG00000259925
chr16	19384753	19384906	16:19384753-19384906	ENSG00000185164,ENSG00000259871,ENSG00000259925,ENSG00000103534,ENSG00000260681,ENSG00000260592
chr16	19393333	19393483	16:19393333-19393483	ENSG00000259925,ENSG00000280265,ENSG00000103534,ENSG00000260681,ENSG00000260592
chr16	19393813	19393963	16:19393813-19393963	ENSG00000260242,ENSG00000260933,ENSG00000206927,ENSG00000257563,ENSG00000266291,ENSG00000257527,ENSG00000266454,ENSG00000274025,ENSG00000277014,ENSG00000260550,ENSG00000256340,ENSG00000259871,ENSG00000259925,ENSG00000280265,ENSG00000103534,ENSG00000260681,ENSG00000260592,ENSG00000222750,ENSG00000260934,ENSG00000279747
chr16	19432533	19432723	16:19432533-19432723	ENSG00000260550,ENSG00000256340,ENSG00000259871,ENSG00000259925,ENSG00000103534,ENSG00000260681,ENSG00000260592
chr16	19449433	19449583	16:19449433-19449583	ENSG00000103534,ENSG00000260681,ENSG00000260592
chr16	19502722	19502872	16:19502722-19502872	ENSG00000103534,ENSG00000260592,ENSG00000222750,ENSG00000260934,ENSG00000006007,ENSG00000279747
chr16	19522033	19522183	16:19522033-19522183	ENSG00000006007,ENSG00000103540
chr16	19523753	19523903	16:19523753-19523903	ENSG00000260592,ENSG00000260934,ENSG00000006007,ENSG00000279747,ENSG00000103540
chr16	19555393	19555543	16:19555393-19555543	ENSG00000254681,ENSG00000260550,ENSG00000256340,ENSG00000006007,ENSG00000103540,ENSG00000103544,ENSG00000167191,ENSG00000180269,ENSG00000280306
chr16	19559453	19559603	16:19559453-19559603	ENSG00000254681,ENSG00000103544
chr16	19583853	19584003	16:19583853-19584003	ENSG00000103544
chr16	19595513	19595683	16:19595513-19595683	ENSG00000278994,ENSG00000285628,ENSG00000205746,ENSG00000273613,ENSG00000206927,ENSG00000257563,ENSG00000266291,ENSG00000257527,ENSG00000266454,ENSG00000274025,ENSG00000277014,ENSG00000103544,ENSG00000261195,ENSG00000167191,ENSG00000180269,ENSG00000277211,ENSG00000169344,ENSG00000169340,ENSG00000183747
chr16	19601453	19601603	16:19601453-19601603	ENSG00000103544
chr16	19607673	19607843	16:19607673-19607843	ENSG00000205746,ENSG00000262974,ENSG00000103544
chr16	19638633	19638811	16:19638633-19638811	ENSG00000262974
chr16	19696464	19696623	16:19696464-19696623	ENSG00000103544,ENSG00000276571,ENSG00000103550,ENSG00000261312,ENSG00000174628
chr16	19698853	19699009	16:19698853-19699009	ENSG00000103544,ENSG00000276571,ENSG00000103550,ENSG00000261312,ENSG00000174628
chr16	19700313	19700483	16:19700313-19700483	ENSG00000103544,ENSG00000276571,ENSG00000103550,ENSG00000261312,ENSG00000174628,ENSG00000261195,ENSG00000183747
chr16	19718193	19718363	16:19718193-19718363	ENSG00000103550,ENSG00000261312,ENSG00000174628,ENSG00000261195
chr16	19754409	19754623	16:19754409-19754623	ENSG00000265776,ENSG00000261195
chr16	19801553	19801722	16:19801553-19801722	ENSG00000261195,ENSG00000180269,ENSG00000277211,ENSG00000169347,ENSG00000260762
chr16	19809273	19809423	16:19809273-19809423	ENSG00000285628,ENSG00000205746,ENSG00000273613,ENSG00000174628,ENSG00000261195,ENSG00000261939,ENSG00000180269
chr16	19811293	19811463	16:19811293-19811463	ENSG00000276484,ENSG00000174628,ENSG00000261195,ENSG00000261939,ENSG00000180269,ENSG00000277211,ENSG00000169347,ENSG00000066813
chr16	19811593	19811743	16:19811593-19811743	ENSG00000276484,ENSG00000174628,ENSG00000261195,ENSG00000261939,ENSG00000066813
chr16	19831773	19831923	16:19831773-19831923	ENSG00000260550,ENSG00000256340,ENSG00000174628,ENSG00000261195,ENSG00000180269,ENSG00000277211,ENSG00000183747,ENSG00000280306
chr16	19845393	19845543	16:19845393-19845543	ENSG00000274025,ENSG00000277014,ENSG00000260550,ENSG00000256340,ENSG00000174628,ENSG00000261195,ENSG00000167191,ENSG00000180269,ENSG00000277211,ENSG00000263253,ENSG00000169344,ENSG00000169340
chr16	19854033	19854183	16:19854033-19854183	ENSG00000261195,ENSG00000167191,ENSG00000183747,ENSG00000066813
chr16	19860653	19860823	16:19860653-19860823	ENSG00000285628,ENSG00000273613,ENSG00000206927,ENSG00000257563,ENSG00000266291,ENSG00000257527,ENSG00000266454,ENSG00000274025,ENSG00000277014,ENSG00000261195,ENSG00000167191,ENSG00000180269,ENSG00000277211,ENSG00000263253,ENSG00000169347,ENSG00000169344,ENSG00000169340,ENSG00000280306
chr16	19879333	19879483	16:19879333-19879483	ENSG00000167191
chr16	19912913	19913063	16:19912913-19913063	ENSG00000180269,ENSG00000277211,ENSG00000263253,ENSG00000169347,ENSG00000169344,ENSG00000169340,ENSG00000066813
chr16	19926773	19926923	16:19926773-19926923	ENSG00000278994,ENSG00000180269,ENSG00000277211,ENSG00000263253,ENSG00000169347,ENSG00000169344,ENSG00000169340,ENSG00000260201
chr16	19980542	19980692	16:19980542-19980692	ENSG00000180269,ENSG00000277211
chr16	19981025	19981175	16:19981025-19981175	ENSG00000180269
chr16	20243873	20244023	16:20243873-20244023	ENSG00000180269,ENSG00000277211,ENSG00000263253,ENSG00000227624
chr16	20300544	20300698	16:20300544-20300698	ENSG00000277211,ENSG00000263253,ENSG00000169347,ENSG00000169344,ENSG00000260201
chr16	20383493	20383667	16:20383493-20383667	ENSG00000277211,ENSG00000263253,ENSG00000169347,ENSG00000169344,ENSG00000169340,ENSG00000263237,ENSG00000183747
chr16	20438093	20438243	16:20438093-20438243	ENSG00000185164,ENSG00000277211,ENSG00000263253,ENSG00000169347,ENSG00000169344,ENSG00000169340,ENSG00000183549,ENSG00000262995,ENSG00000183747,ENSG00000280306,ENSG00000066813,ENSG00000260201,ENSG00000260762,ENSG00000275315,ENSG00000274730
chr16	20675939	20676089	16:20675939-20676089	ENSG00000260762,ENSG00000005187,ENSG00000275315,ENSG00000274730,ENSG00000166743,ENSG00000283399
chr16	20676153	20676303	16:20676153-20676303	ENSG00000169340,ENSG00000183747,ENSG00000280306,ENSG00000066813,ENSG00000260762,ENSG00000005187,ENSG00000275315,ENSG00000274730,ENSG00000166743,ENSG00000283399,ENSG00000285303
chr16	20740351	20740501	16:20740351-20740501	ENSG00000260201,ENSG00000066654,ENSG00000285303
chr16	20741333	20741483	16:20741333-20741483	ENSG00000260201,ENSG00000275315,ENSG00000066654,ENSG00000283399,ENSG00000285303
chr16	20741813	20741983	16:20741813-20741983	ENSG00000280306,ENSG00000260201,ENSG00000260762,ENSG00000005187,ENSG00000275315,ENSG00000274730,ENSG00000066654,ENSG00000283399,ENSG00000285303,ENSG00000200893
chr16	20763833	20763983	16:20763833-20763983	ENSG00000263253,ENSG00000169344,ENSG00000169340,ENSG00000280306,ENSG00000260762,ENSG00000005187,ENSG00000275315,ENSG00000274730,ENSG00000066654,ENSG00000283399,ENSG00000285303,ENSG00000260510,ENSG00000200893,ENSG00000275908
chr16	20774813	20774963	16:20774813-20774963	ENSG00000066813,ENSG00000005187,ENSG00000283399,ENSG00000285303,ENSG00000260510,ENSG00000200893
chr16	20799732	20799882	16:20799732-20799882	ENSG00000196678,ENSG00000200893,ENSG00000185710
chr16	20803893	20804043	16:20803893-20804043	ENSG00000196678,ENSG00000005189,ENSG00000275908
chr16	20806433	20806583	16:20806433-20806583	ENSG00000254681,ENSG00000196678,ENSG00000200893,ENSG00000005189,ENSG00000275908
chr16	20806799	20806949	16:20806799-20806949	ENSG00000254681,ENSG00000196678,ENSG00000005189,ENSG00000275908
chr16	20851733	20851903	16:20851733-20851903	ENSG00000185164,ENSG00000262974,ENSG00000275908
chr16	20866253	20866423	16:20866253-20866423	ENSG00000275908,ENSG00000188215
chr16	20879188	20879352	16:20879188-20879352	ENSG00000275908,ENSG00000188215
chr16	20900413	20900563	16:20900413-20900563	ENSG00000196678,ENSG00000275908,ENSG00000188215,ENSG00000102897,ENSG00000185864
chr16	20900766	20900916	16:20900766-20900916	ENSG00000196678,ENSG00000188215,ENSG00000102897,ENSG00000185864
chr16	20906584	20906734	16:20906584-20906734	ENSG00000196678,ENSG00000188215,ENSG00000102897
chr16	20910873	20911043	16:20910873-20911043	ENSG00000183747,ENSG00000196678,ENSG00000275908,ENSG00000188215,ENSG00000102897
chr16	20945046	20945196	16:20945046-20945196	-
chr16	20971493	20971643	16:20971493-20971643	-
chr16	21100574	21100744	16:21100574-21100744	ENSG00000280306,ENSG00000066813,ENSG00000275908,ENSG00000263331
chr16	21104274	21104424	16:21104274-21104424	ENSG00000280306,ENSG00000066813,ENSG00000275908,ENSG00000263331
chr16	21150694	21150844	16:21150694-21150844	ENSG00000158486,ENSG00000263331,ENSG00000011638
chr16	21156854	21157004	16:21156854-21157004	ENSG00000158486,ENSG00000011638
chr16	21158534	21158704	16:21158534-21158704	ENSG00000158486,ENSG00000011638
chr16	21162974	21163151	16:21162974-21163151	ENSG00000158486,ENSG00000011638
chr16	21166714	21166864	16:21166714-21166864	ENSG00000011638
chr16	21167514	21167664	16:21167514-21167664	ENSG00000280306,ENSG00000260762,ENSG00000275908,ENSG00000158486,ENSG00000263331,ENSG00000011638,ENSG00000103310,ENSG00000175311,ENSG00000257403,ENSG00000169246,ENSG00000257838
chr16	21188334	21188484	16:21188334-21188484	ENSG00000263331,ENSG00000011638,ENSG00000262983,ENSG00000103310,ENSG00000175311,ENSG00000257403,ENSG00000276548,ENSG00000257639,ENSG00000277041
chr16	21188794	21188944	16:21188794-21188944	ENSG00000262983,ENSG00000276548
chr16	21195114	21195304	16:21195114-21195304	ENSG00000066813,ENSG00000262983,ENSG00000103310
chr16	21218234	21218384	16:21218234-21218384	ENSG00000103310,ENSG00000175311
chr16	21223094	21223244	16:21223094-21223244	ENSG00000103310,ENSG00000175311
chr16	21261114	21261284	16:21261114-21261284	ENSG00000280306,ENSG00000260762,ENSG00000275315,ENSG00000263331,ENSG00000103310,ENSG00000175311,ENSG00000103316,ENSG00000257403,ENSG00000276548,ENSG00000169246,ENSG00000277041
chr16	21263774	21263964	16:21263774-21263964	ENSG00000175311,ENSG00000103316
chr16	21264254	21264404	16:21264254-21264404	ENSG00000103316
chr16	21300634	21300784	16:21300634-21300784	ENSG00000275908,ENSG00000158486,ENSG00000263331,ENSG00000011638,ENSG00000262983,ENSG00000103310,ENSG00000175311,ENSG00000103316,ENSG00000283421,ENSG00000189149,ENSG00000257403,ENSG00000169246,ENSG00000257639,ENSG00000277041
chr16	21301414	21301584	16:21301414-21301584	ENSG00000103316,ENSG00000283421,ENSG00000189149,ENSG00000257403
chr16	21303034	21303184	16:21303034-21303184	ENSG00000103316,ENSG00000283421,ENSG00000189149,ENSG00000257403
chr16	21360274	21360464	16:21360274-21360464	ENSG00000257403,ENSG00000158482,ENSG00000276548
chr16	21363952	21364102	16:21363952-21364102	ENSG00000280306,ENSG00000257403,ENSG00000158482,ENSG00000276548,ENSG00000243716,ENSG00000237296
chr16	21370937	21371104	16:21370937-21371104	ENSG00000257403,ENSG00000158482
chr16	21502394	21502544	16:21502394-21502544	ENSG00000169246,ENSG00000180747,ENSG00000265462,ENSG00000287809,ENSG00000258186,ENSG00000273956,ENSG00000257639,ENSG00000271609,ENSG00000185864,ENSG00000185710,ENSG00000237296,ENSG00000257122
chr16	21505480	21505630	16:21505480-21505630	ENSG00000276548,ENSG00000180747,ENSG00000265462,ENSG00000287809,ENSG00000257639,ENSG00000271609
chr16	21511426	21511576	16:21511426-21511576	ENSG00000276548,ENSG00000265462,ENSG00000287809,ENSG00000273956,ENSG00000271609,ENSG00000277041,ENSG00000237296
chr16	21511654	21511824	16:21511654-21511824	ENSG00000276548,ENSG00000180747,ENSG00000265462,ENSG00000287809,ENSG00000258186,ENSG00000273956,ENSG00000257639,ENSG00000271609,ENSG00000277041,ENSG00000237296
chr16	21518604	21518754	16:21518604-21518754	ENSG00000180747,ENSG00000287809,ENSG00000258186,ENSG00000273956,ENSG00000257639,ENSG00000271609,ENSG00000277041
chr16	21520154	21520317	16:21520154-21520317	ENSG00000180747,ENSG00000258186,ENSG00000273956,ENSG00000257639,ENSG00000271609,ENSG00000277041
chr16	21520474	21520624	16:21520474-21520624	ENSG00000180747,ENSG00000258186,ENSG00000273956,ENSG00000257639,ENSG00000271609,ENSG00000277041
chr16	21521754	21521904	16:21521754-21521904	ENSG00000180747,ENSG00000258186,ENSG00000273956,ENSG00000257639,ENSG00000271609
chr16	21554894	21555076	16:21554894-21555076	ENSG00000273956,ENSG00000257639,ENSG00000271609
chr16	21599394	21599544	16:21599394-21599544	ENSG00000252798,ENSG00000197006,ENSG00000276721
chr16	21604016	21604187	16:21604016-21604187	ENSG00000252798,ENSG00000197006
chr16	21626714	21626864	16:21626714-21626864	ENSG00000252798,ENSG00000197006,ENSG00000261596,ENSG00000207248,ENSG00000207042,ENSG00000155719,ENSG00000185864
chr16	21626974	21627144	16:21626974-21627144	ENSG00000252798,ENSG00000197006,ENSG00000261596,ENSG00000207248,ENSG00000207042
chr16	21638703	21638853	16:21638703-21638853	ENSG00000252798,ENSG00000207248,ENSG00000207042
chr16	21640790	21640944	16:21640790-21640944	ENSG00000252798,ENSG00000197006,ENSG00000140749,ENSG00000207248,ENSG00000207042,ENSG00000155719
chr16	21647274	21647424	16:21647274-21647424	ENSG00000252798,ENSG00000197006,ENSG00000140749,ENSG00000207248,ENSG00000207042,ENSG00000155719
chr16	21657314	21657464	16:21657314-21657464	ENSG00000197006,ENSG00000140749,ENSG00000155719
chr16	21708614	21708784	16:21708614-21708784	ENSG00000252798,ENSG00000155719
chr16	21769374	21769674	16:21769374-21769674	ENSG00000274730,ENSG00000260306,ENSG00000248124,ENSG00000276721,ENSG00000183921,ENSG00000257838
chr16	21801954	21802104	16:21801954-21802104	ENSG00000260306,ENSG00000248124
chr16	21816372	21816522	16:21816372-21816522	ENSG00000248124
chr16	21820234	21820384	16:21820234-21820384	ENSG00000248124,ENSG00000276721
chr16	21820474	21820624	16:21820474-21820624	ENSG00000248124,ENSG00000276721
chr16	21935169	21935344	16:21935169-21935344	ENSG00000185864,ENSG00000257408
chr16	21952514	21952684	16:21952514-21952684	ENSG00000185710,ENSG00000274460,ENSG00000140740
chr16	21952974	21953144	16:21952974-21953144	ENSG00000276721,ENSG00000185864,ENSG00000185710,ENSG00000257408,ENSG00000274460,ENSG00000140740,ENSG00000243716
chr16	21953234	21953404	16:21953234-21953404	ENSG00000276721,ENSG00000185864,ENSG00000185710,ENSG00000257408,ENSG00000274460,ENSG00000140740,ENSG00000260395,ENSG00000243716
chr16	22001762	22001924	16:22001762-22001924	ENSG00000185710,ENSG00000155714,ENSG00000260395,ENSG00000275445,ENSG00000185716
chr16	22007514	22007701	16:22007514-22007701	ENSG00000155714,ENSG00000260395,ENSG00000275445,ENSG00000185716
chr16	22026614	22026804	16:22026614-22026804	ENSG00000275445,ENSG00000185716,ENSG00000243716,ENSG00000237296
chr16	22077794	22077944	16:22077794-22077944	ENSG00000155714,ENSG00000260395,ENSG00000275445,ENSG00000185716,ENSG00000260277
chr16	22092414	22092584	16:22092414-22092584	ENSG00000185716,ENSG00000260277,ENSG00000175267,ENSG00000183921
chr16	22099074	22099244	16:22099074-22099244	ENSG00000260277,ENSG00000175267,ENSG00000183921
chr16	22117774	22117944	16:22117774-22117944	ENSG00000175267,ENSG00000183921
chr16	22188614	22188764	16:22188614-22188764	ENSG00000274460,ENSG00000140740,ENSG00000155714,ENSG00000260395,ENSG00000275445,ENSG00000185716,ENSG00000183921,ENSG00000287739,ENSG00000261113
chr16	22190594	22190824	16:22190594-22190824	ENSG00000185864,ENSG00000275445,ENSG00000183921,ENSG00000287739,ENSG00000103319,ENSG00000261113,ENSG00000243716,ENSG00000257122,ENSG00000058600
chr16	22191294	22191444	16:22191294-22191444	ENSG00000185864,ENSG00000183921,ENSG00000287739,ENSG00000103319,ENSG00000243716,ENSG00000058600
chr16	22192314	22192464	16:22192314-22192464	ENSG00000185864,ENSG00000243716
chr16	22195742	22195924	16:22195742-22195924	ENSG00000103319,ENSG00000261113,ENSG00000058600
chr16	22199694	22199864	16:22199694-22199864	ENSG00000183921,ENSG00000287739,ENSG00000103319,ENSG00000261113,ENSG00000058600
chr16	22206034	22206204	16:22206034-22206204	ENSG00000276721,ENSG00000185710,ENSG00000183921,ENSG00000103319,ENSG00000261113,ENSG00000058600
chr16	22232514	22232704	16:22232514-22232704	ENSG00000183921,ENSG00000103319,ENSG00000261113
chr16	22262594	22262744	16:22262594-22262744	ENSG00000103319,ENSG00000261113
chr16	22297214	22297384	16:22297214-22297384	ENSG00000276721,ENSG00000103319,ENSG00000261113,ENSG00000257122,ENSG00000058600
chr16	22298354	22298544	16:22298354-22298544	ENSG00000276721,ENSG00000103319,ENSG00000261113,ENSG00000257122,ENSG00000058600
chr16	22321354	22321524	16:22321354-22321524	ENSG00000243716,ENSG00000257122,ENSG00000058600
chr16	22348435	22348585	16:22348435-22348585	ENSG00000276721,ENSG00000277041,ENSG00000237296,ENSG00000140743,ENSG00000286808
chr16	22353654	22353824	16:22353654-22353824	ENSG00000257122,ENSG00000260790,ENSG00000260635,ENSG00000140743,ENSG00000286808
chr16	22354374	22354544	16:22354374-22354544	ENSG00000257122,ENSG00000260790,ENSG00000260635,ENSG00000140743,ENSG00000286808
chr16	22374674	22374824	16:22374674-22374824	ENSG00000237296,ENSG00000257122,ENSG00000230872,ENSG00000260790,ENSG00000260635,ENSG00000140743
chr16	22387054	22387224	16:22387054-22387224	ENSG00000185710,ENSG00000237296,ENSG00000257122,ENSG00000230872,ENSG00000260790,ENSG00000140743
chr16	22397634	22397804	16:22397634-22397804	ENSG00000169246,ENSG00000260306,ENSG00000257838,ENSG00000277041,ENSG00000237296,ENSG00000257122,ENSG00000230872,ENSG00000260790,ENSG00000260635,ENSG00000140743,ENSG00000286808
chr16	22401899	22402049	16:22401899-22402049	ENSG00000277041,ENSG00000257122,ENSG00000230872
chr16	22436934	22437084	16:22436934-22437084	ENSG00000237296,ENSG00000257122,ENSG00000140743
chr16	22585494	22585814	16:22585494-22585814	ENSG00000257838
chr16	22614374	22614524	16:22614374-22614524	ENSG00000260905,ENSG00000260973,ENSG00000257838
chr16	22614694	22614864	16:22614694-22614864	ENSG00000276548,ENSG00000260905,ENSG00000260973,ENSG00000257838
chr16	22623534	22623744	16:22623534-22623744	ENSG00000243716
chr16	22641154	22641344	16:22641154-22641344	ENSG00000277041
chr16	22680794	22680944	16:22680794-22680944	ENSG00000257838,ENSG00000277041
chr16	22787954	22788124	16:22787954-22788124	ENSG00000122254,ENSG00000283213
chr16	22816614	22816804	16:22816614-22816804	ENSG00000122254,ENSG00000283213
chr16	22899034	22899184	16:22899034-22899184	ENSG00000280400,ENSG00000260566,ENSG00000257838
chr16	22948894	22949044	16:22948894-22949044	-
chr16	23026897	23027064	16:23026897-23027064	ENSG00000261090
chr16	23060803	23060964	16:23060803-23060964	ENSG00000185864,ENSG00000185710,ENSG00000280400,ENSG00000260566
chr16	23081874	23082084	16:23081874-23082084	ENSG00000280400,ENSG00000103404,ENSG00000260566
chr16	23107994	23108164	16:23107994-23108164	ENSG00000260741
chr16	23124414	23124584	16:23124414-23124584	ENSG00000260741,ENSG00000237296
chr16	23125334	23125484	16:23125334-23125484	-
chr16	23145274	23145444	16:23145274-23145444	ENSG00000103404
chr16	23145734	23145904	16:23145734-23145904	ENSG00000212593,ENSG00000260741,ENSG00000166828,ENSG00000280400,ENSG00000103404,ENSG00000260566
chr16	23148774	23148924	16:23148774-23148924	ENSG00000103404
chr16	23149514	23149684	16:23149514-23149684	ENSG00000212593,ENSG00000260741,ENSG00000280400,ENSG00000103404,ENSG00000260566
chr16	23182474	23182624	16:23182474-23182624	ENSG00000260741,ENSG00000166828,ENSG00000285613
chr16	23183129	23183279	16:23183129-23183279	ENSG00000260741,ENSG00000166828,ENSG00000285613
chr16	23240138	23240288	16:23240138-23240288	ENSG00000260741
chr16	23254494	23254644	16:23254494-23254644	ENSG00000168447,ENSG00000260741
chr16	23280734	23280944	16:23280734-23280944	ENSG00000168447,ENSG00000260741
chr16	23286234	23286384	16:23286234-23286384	ENSG00000168447
chr16	23359423	23359638	16:23359423-23359638	ENSG00000168447
chr16	23368594	23368764	16:23368594-23368764	ENSG00000168434,ENSG00000168447,ENSG00000260741
chr16	23408914	23409064	16:23408914-23409064	ENSG00000280039,ENSG00000168434,ENSG00000260741
chr16	23423554	23423724	16:23423554-23423724	ENSG00000276721,ENSG00000259782,ENSG00000212593,ENSG00000280039,ENSG00000168434,ENSG00000260741,ENSG00000166828,ENSG00000277041
chr16	23424634	23424804	16:23424634-23424804	ENSG00000212593,ENSG00000280039,ENSG00000168434
chr16	23452873	23453023	16:23452873-23453023	ENSG00000260136,ENSG00000259782,ENSG00000212593,ENSG00000168434
chr16	23453154	23453304	16:23453154-23453304	ENSG00000276721,ENSG00000260136,ENSG00000259782,ENSG00000212593,ENSG00000168434
chr16	23466574	23466744	16:23466574-23466744	ENSG00000103365,ENSG00000260136,ENSG00000212593
chr16	23469921	23470084	16:23469921-23470084	ENSG00000103365,ENSG00000212593
chr16	23492094	23492244	16:23492094-23492244	ENSG00000260751,ENSG00000103365
chr16	23497366	23497524	16:23497366-23497524	ENSG00000261528,ENSG00000103365
chr16	23504814	23504964	16:23504814-23504964	ENSG00000004779,ENSG00000260751,ENSG00000103353,ENSG00000103356,ENSG00000261528,ENSG00000103365,ENSG00000260136,ENSG00000212593
chr16	23505457	23505607	16:23505457-23505607	ENSG00000261528,ENSG00000103365
chr16	23510451	23510601	16:23510451-23510601	ENSG00000103365
chr16	23528094	23528244	16:23528094-23528244	ENSG00000260751,ENSG00000260247,ENSG00000103356,ENSG00000103365
chr16	23536054	23536204	16:23536054-23536204	ENSG00000260247,ENSG00000103356
chr16	23538734	23538904	16:23538734-23538904	ENSG00000260751,ENSG00000260247,ENSG00000103356
chr16	23557494	23557644	16:23557494-23557644	ENSG00000004779,ENSG00000260751,ENSG00000103353,ENSG00000103356
chr16	23596274	23596424	16:23596274-23596424	ENSG00000261723,ENSG00000004779,ENSG00000260751,ENSG00000103353
chr16	23608322	23608498	16:23608322-23608498	ENSG00000261723,ENSG00000004779
chr16	23615294	23615444	16:23615294-23615444	ENSG00000166847,ENSG00000261723,ENSG00000083093,ENSG00000004779,ENSG00000260751
chr16	23641334	23641484	16:23641334-23641484	ENSG00000166847,ENSG00000083093,ENSG00000004779
chr16	23670254	23670404	16:23670254-23670404	ENSG00000261583,ENSG00000134398,ENSG00000261266,ENSG00000166851,ENSG00000260482,ENSG00000166847
chr16	23678694	23678864	16:23678694-23678864	ENSG00000261583,ENSG00000261266,ENSG00000166851,ENSG00000260482
chr16	23679501	23679651	16:23679501-23679651	ENSG00000166851,ENSG00000260482
chr16	23682859	23683011	16:23682859-23683011	ENSG00000261266,ENSG00000166851
chr16	23691594	23691744	16:23691594-23691744	ENSG00000261583,ENSG00000278912,ENSG00000134398,ENSG00000261266,ENSG00000166851
chr16	23695054	23695204	16:23695054-23695204	ENSG00000261583,ENSG00000278912,ENSG00000134398,ENSG00000261266
chr16	23699294	23699444	16:23699294-23699444	ENSG00000261583,ENSG00000278912,ENSG00000134398,ENSG00000261266
chr16	23727894	23728044	16:23727894-23728044	ENSG00000239081,ENSG00000201541,ENSG00000006116,ENSG00000260264,ENSG00000279554,ENSG00000274466,ENSG00000279202,ENSG00000166869,ENSG00000279756,ENSG00000261583,ENSG00000134398
chr16	23735314	23735482	16:23735314-23735482	ENSG00000006116,ENSG00000166869,ENSG00000279756,ENSG00000261583
chr16	23780454	23780624	16:23780454-23780624	ENSG00000239081,ENSG00000006116,ENSG00000260264,ENSG00000279554,ENSG00000274466,ENSG00000279202,ENSG00000166869,ENSG00000279756
chr16	23784911	23785061	16:23784911-23785061	ENSG00000260264,ENSG00000166869,ENSG00000279756
chr16	23801514	23801664	16:23801514-23801664	ENSG00000166501,ENSG00000166869,ENSG00000279756
chr16	23823894	23824064	16:23823894-23824064	ENSG00000166501,ENSG00000166869,ENSG00000279756
chr16	23835833	23835983	16:23835833-23835983	ENSG00000166501
chr16	23905114	23905284	16:23905114-23905284	ENSG00000279276
chr16	23952114	23952264	16:23952114-23952264	ENSG00000279276,ENSG00000166501
chr16	24010574	24010724	16:24010574-24010724	ENSG00000006116,ENSG00000279202,ENSG00000279276,ENSG00000166501,ENSG00000166869,ENSG00000279756
chr16	24042160	24042310	16:24042160-24042310	ENSG00000006116,ENSG00000260264,ENSG00000279554,ENSG00000274466,ENSG00000279202,ENSG00000166501
chr16	24076554	24076704	16:24076554-24076704	ENSG00000006116,ENSG00000260264,ENSG00000279554,ENSG00000274466,ENSG00000279202
chr16	24185527	24185677	16:24185527-24185677	ENSG00000260264,ENSG00000279554,ENSG00000274466,ENSG00000166501
chr16	24309394	24309577	16:24309394-24309577	ENSG00000185864,ENSG00000201541,ENSG00000006116,ENSG00000260264
chr16	24504834	24504984	16:24504834-24504984	ENSG00000260072,ENSG00000239081,ENSG00000201541,ENSG00000006116,ENSG00000260264,ENSG00000279554
chr16	24508774	24508924	16:24508774-24508924	ENSG00000260072,ENSG00000239081,ENSG00000006116,ENSG00000260264
chr16	24517114	24517265	16:24517114-24517265	ENSG00000122257,ENSG00000239081,ENSG00000201541,ENSG00000279554
chr16	24539074	24539224	16:24539074-24539224	ENSG00000122257
chr16	24539374	24539544	16:24539374-24539544	ENSG00000122257
chr16	24585494	24585644	16:24585494-24585644	ENSG00000261669,ENSG00000239081
chr16	24609854	24610024	16:24609854-24610024	ENSG00000090905
chr16	24610514	24610664	16:24610514-24610664	ENSG00000090905
chr16	24636014	24636184	16:24636014-24636184	ENSG00000261669,ENSG00000006116,ENSG00000260264
chr16	24646354	24646504	16:24646354-24646504	ENSG00000285882,ENSG00000230330,ENSG00000228480,ENSG00000261669,ENSG00000090905,ENSG00000239081,ENSG00000201541,ENSG00000006116,ENSG00000260264,ENSG00000279554,ENSG00000274466,ENSG00000279202
chr16	24668654	24668804	16:24668654-24668804	ENSG00000261669,ENSG00000224310,ENSG00000201541,ENSG00000260264
chr16	24669594	24669744	16:24669594-24669744	ENSG00000285882,ENSG00000265005,ENSG00000199929,ENSG00000230330,ENSG00000237140,ENSG00000228480,ENSG00000261669,ENSG00000224310,ENSG00000090905,ENSG00000122257,ENSG00000239081,ENSG00000201541,ENSG00000006116,ENSG00000260264,ENSG00000279554,ENSG00000274466,ENSG00000279202
chr16	24670674	24670844	16:24670674-24670844	ENSG00000261669,ENSG00000224310,ENSG00000090905,ENSG00000239081,ENSG00000201541,ENSG00000006116,ENSG00000260264,ENSG00000279554,ENSG00000274466
chr16	24670974	24671144	16:24670974-24671144	ENSG00000224310
chr16	24671254	24671404	16:24671254-24671404	ENSG00000224310
chr16	24686094	24686244	16:24686094-24686244	ENSG00000261669,ENSG00000239081
chr16	24689254	24689404	16:24689254-24689404	-
chr16	24701094	24701244	16:24701094-24701244	ENSG00000261636,ENSG00000265005,ENSG00000199929,ENSG00000261669,ENSG00000090905,ENSG00000122257,ENSG00000239081,ENSG00000201541,ENSG00000006116,ENSG00000260264,ENSG00000279554,ENSG00000279202
chr16	24729514	24729684	16:24729514-24729684	ENSG00000261669,ENSG00000090905
chr16	24748354	24748504	16:24748354-24748504	ENSG00000261669,ENSG00000090905,ENSG00000239081
chr16	24800594	24800764	16:24800594-24800764	ENSG00000261669,ENSG00000090905
chr16	24838934	24839104	16:24838934-24839104	ENSG00000158865,ENSG00000261669
chr16	24849074	24849224	16:24849074-24849224	ENSG00000158865,ENSG00000261669
chr16	24850707	24850857	16:24850707-24850857	ENSG00000158865
chr16	24858574	24858724	16:24858574-24858724	ENSG00000158865
chr16	24950394	24950544	16:24950394-24950544	ENSG00000140750
chr16	24980416	24980738	16:24980416-24980738	ENSG00000140750
chr16	24994334	24994484	16:24994334-24994484	ENSG00000262700,ENSG00000263326,ENSG00000260714,ENSG00000140750
chr16	25015354	25015524	16:25015354-25015524	ENSG00000260714,ENSG00000140750
chr16	25031554	25031724	16:25031554-25031724	ENSG00000262700,ENSG00000263326,ENSG00000271105,ENSG00000262155,ENSG00000262587,ENSG00000260714,ENSG00000140750
chr16	25034061	25034211	16:25034061-25034211	ENSG00000262587,ENSG00000260714,ENSG00000140750
chr16	25048654	25048824	16:25048654-25048824	ENSG00000262700,ENSG00000263326,ENSG00000271105,ENSG00000262155,ENSG00000262587,ENSG00000260714,ENSG00000140750
chr16	25049874	25050044	16:25049874-25050044	ENSG00000263326,ENSG00000271105,ENSG00000262155,ENSG00000260714
chr16	25050431	25050581	16:25050431-25050581	ENSG00000263326,ENSG00000271105,ENSG00000262155
chr16	25051574	25051724	16:25051574-25051724	ENSG00000263326,ENSG00000271105,ENSG00000262155
chr16	25055734	25055886	16:25055734-25055886	ENSG00000262700,ENSG00000263326,ENSG00000271105,ENSG00000262155
chr16	25107096	25107264	16:25107096-25107264	ENSG00000262700,ENSG00000275494,ENSG00000205629,ENSG00000260448,ENSG00000263326,ENSG00000271105,ENSG00000262155
chr16	25109694	25109844	16:25109694-25109844	ENSG00000262700,ENSG00000275494,ENSG00000205629,ENSG00000260448,ENSG00000263326,ENSG00000271105,ENSG00000262155
chr16	25111534	25111704	16:25111534-25111704	ENSG00000262700,ENSG00000275494,ENSG00000205629,ENSG00000259955,ENSG00000260448,ENSG00000263326,ENSG00000271105,ENSG00000262155
chr16	25126962	25127124	16:25126962-25127124	ENSG00000262700,ENSG00000263326,ENSG00000271105,ENSG00000262155
chr16	25135606	25135764	16:25135606-25135764	ENSG00000262700,ENSG00000205629,ENSG00000260034,ENSG00000259955,ENSG00000263326
chr16	25140594	25140764	16:25140594-25140764	ENSG00000262700,ENSG00000205629,ENSG00000260034,ENSG00000259955,ENSG00000263326,ENSG00000271105,ENSG00000262155
chr16	25152094	25152284	16:25152094-25152284	ENSG00000205629,ENSG00000260034,ENSG00000263326
chr16	25156194	25156364	16:25156194-25156364	ENSG00000205629,ENSG00000260034,ENSG00000263326
chr16	25157634	25157804	16:25157634-25157804	ENSG00000262700,ENSG00000205629,ENSG00000260034,ENSG00000259955,ENSG00000263326
chr16	25190934	25191124	16:25190934-25191124	ENSG00000266166
chr16	25192294	25192484	16:25192294-25192484	ENSG00000266166
chr16	25210874	25211044	16:25210874-25211044	ENSG00000103375,ENSG00000259955
chr16	25225354	25225504	16:25225354-25225504	ENSG00000103375,ENSG00000259955
chr16	25257434	25257584	16:25257434-25257584	ENSG00000155592,ENSG00000259955,ENSG00000274925
chr16	25258174	25258324	16:25258174-25258324	ENSG00000155592,ENSG00000259955,ENSG00000274925
chr16	25276774	25276924	16:25276774-25276924	-
chr16	25481814	25481964	16:25481814-25481964	ENSG00000261636,ENSG00000260690,ENSG00000285882,ENSG00000265005,ENSG00000199929,ENSG00000230330,ENSG00000237140,ENSG00000231876,ENSG00000228480
chr16	25493234	25493384	16:25493234-25493384	ENSG00000261636,ENSG00000260690,ENSG00000182601,ENSG00000285882,ENSG00000265005,ENSG00000199929,ENSG00000230330,ENSG00000237140,ENSG00000231876,ENSG00000228480
chr16	25493514	25493671	16:25493514-25493671	ENSG00000261636,ENSG00000260690,ENSG00000285882,ENSG00000265005,ENSG00000199929,ENSG00000237140,ENSG00000231876
chr16	25633654	25633804	16:25633654-25633804	ENSG00000261636,ENSG00000260690,ENSG00000182601,ENSG00000285882,ENSG00000265005,ENSG00000199929,ENSG00000230330,ENSG00000237140,ENSG00000231876,ENSG00000228480,ENSG00000286712,ENSG00000260580
chr16	25708074	25708224	16:25708074-25708224	ENSG00000182601,ENSG00000285882,ENSG00000237140
chr16	25828114	25828264	16:25828114-25828264	ENSG00000182601,ENSG00000285882,ENSG00000260255,ENSG00000265005,ENSG00000199929,ENSG00000230330,ENSG00000237140,ENSG00000231876,ENSG00000228480
chr16	25838834	25839054	16:25838834-25839054	ENSG00000182601,ENSG00000285882,ENSG00000260255,ENSG00000265005,ENSG00000199929,ENSG00000230330,ENSG00000237140,ENSG00000231876,ENSG00000228480
chr16	26600974	26601124	16:26600974-26601124	ENSG00000230330,ENSG00000237140,ENSG00000231876,ENSG00000228480,ENSG00000286712,ENSG00000236481,ENSG00000260580
chr16	26699176	26699326	16:26699176-26699326	ENSG00000286712,ENSG00000260580
chr16	26817098	26817292	16:26817098-26817292	ENSG00000260580
chr16	26864062	26864244	16:26864062-26864244	ENSG00000260580
chr16	26905454	26905610	16:26905454-26905610	ENSG00000260580
chr16	26987714	26987884	16:26987714-26987884	ENSG00000182601,ENSG00000285882,ENSG00000265005,ENSG00000199929,ENSG00000230330,ENSG00000237140,ENSG00000231876,ENSG00000228480,ENSG00000286712,ENSG00000260580,ENSG00000234186,ENSG00000261482,ENSG00000261557
chr16	26994098	26994248	16:26994098-26994248	ENSG00000228480,ENSG00000286712,ENSG00000234186,ENSG00000261482
chr16	27169654	27169864	16:27169654-27169864	ENSG00000234186,ENSG00000261482,ENSG00000261557,ENSG00000261045
chr16	27174854	27175044	16:27174854-27175044	ENSG00000261557,ENSG00000261045
chr16	27177434	27177584	16:27177434-27177584	ENSG00000261557,ENSG00000261045,ENSG00000261089
chr16	27203434	27203584	16:27203434-27203584	ENSG00000155666,ENSG00000259940
chr16	27203794	27203944	16:27203794-27203944	ENSG00000234186,ENSG00000261482,ENSG00000261557,ENSG00000261045,ENSG00000155666,ENSG00000259940,ENSG00000259954
chr16	27207254	27207415	16:27207254-27207415	ENSG00000155666,ENSG00000259940
chr16	27217354	27217524	16:27217354-27217524	ENSG00000155666,ENSG00000259940,ENSG00000271623
chr16	27222294	27222444	16:27222294-27222444	ENSG00000155666,ENSG00000259940
chr16	27242957	27243107	16:27242957-27243107	-
chr16	27243274	27243424	16:27243274-27243424	ENSG00000261557,ENSG00000169189
chr16	27245334	27245504	16:27245334-27245504	ENSG00000169189
chr16	27253614	27253764	16:27253614-27253764	ENSG00000169189,ENSG00000245888
chr16	27264274	27264424	16:27264274-27264424	ENSG00000169189,ENSG00000245888
chr16	27268734	27268884	16:27268734-27268884	ENSG00000169189,ENSG00000245888
chr16	27273966	27274124	16:27273966-27274124	ENSG00000169189,ENSG00000245888
chr16	27286554	27286704	16:27286554-27286704	ENSG00000261557,ENSG00000169189,ENSG00000077238,ENSG00000274092,ENSG00000245888
chr16	27290678	27290828	16:27290678-27290828	ENSG00000245888
chr16	27313434	27313584	16:27313434-27313584	ENSG00000077238,ENSG00000274092
chr16	27314474	27314644	16:27314474-27314644	ENSG00000077238,ENSG00000274092
chr16	27327014	27327164	16:27327014-27327164	ENSG00000077238,ENSG00000274092
chr16	27327334	27327484	16:27327334-27327484	ENSG00000077238,ENSG00000274092
chr16	27365414	27365564	16:27365414-27365564	ENSG00000261557,ENSG00000261045,ENSG00000259954
chr16	27375114	27375304	16:27375114-27375304	ENSG00000261557,ENSG00000259954
chr16	27378994	27379144	16:27378994-27379144	ENSG00000261557,ENSG00000259954
chr16	27400874	27401024	16:27400874-27401024	ENSG00000261557,ENSG00000259954,ENSG00000103522
chr16	27402174	27402324	16:27402174-27402324	ENSG00000103522
chr16	27408074	27408224	16:27408074-27408224	ENSG00000103522
chr16	27426514	27426664	16:27426514-27426664	ENSG00000285882,ENSG00000265005,ENSG00000199929,ENSG00000230330,ENSG00000237140,ENSG00000231876,ENSG00000228480,ENSG00000286712,ENSG00000234186,ENSG00000261482,ENSG00000261557,ENSG00000259954,ENSG00000103522,ENSG00000278528
chr16	27427114	27427264	16:27427114-27427264	ENSG00000261557,ENSG00000259954,ENSG00000103522
chr16	27431061	27431245	16:27431061-27431245	ENSG00000259954,ENSG00000103522
chr16	27432181	27432412	16:27432181-27432412	ENSG00000259954,ENSG00000103522
chr16	27432714	27432884	16:27432714-27432884	ENSG00000234186,ENSG00000261482,ENSG00000261557,ENSG00000259954,ENSG00000103522
chr16	27461574	27461744	16:27461574-27461744	ENSG00000077235,ENSG00000259954,ENSG00000261419
chr16	27475754	27475924	16:27475754-27475924	ENSG00000261557,ENSG00000261089,ENSG00000077235,ENSG00000259954,ENSG00000251417
chr16	27501699	27501849	16:27501699-27501849	ENSG00000077235
chr16	27508554	27508704	16:27508554-27508704	ENSG00000077235,ENSG00000270118,ENSG00000275654
chr16	27511794	27511944	16:27511794-27511944	ENSG00000234186,ENSG00000261482,ENSG00000288630,ENSG00000277191,ENSG00000077235,ENSG00000260335,ENSG00000254634
chr16	27530114	27530264	16:27530114-27530264	ENSG00000077235
chr16	27547234	27547404	16:27547234-27547404	ENSG00000261089,ENSG00000047578,ENSG00000077235,ENSG00000259982
chr16	27549974	27550124	16:27549974-27550124	ENSG00000047578,ENSG00000077235
chr16	27578774	27578924	16:27578774-27578924	ENSG00000207266,ENSG00000047578
chr16	27579754	27579924	16:27579754-27579924	ENSG00000047578
chr16	27611464	27611644	16:27611464-27611644	ENSG00000047578
chr16	27617794	27617984	16:27617794-27617984	ENSG00000261736,ENSG00000047578,ENSG00000184110
chr16	27639894	27640044	16:27639894-27640044	ENSG00000261736,ENSG00000047578
chr16	27676994	27677144	16:27676994-27677144	ENSG00000201371,ENSG00000273553,ENSG00000261329
chr16	27677434	27677584	16:27677434-27677584	ENSG00000207266,ENSG00000201371,ENSG00000273553,ENSG00000261329,ENSG00000261736
chr16	27679053	27679203	16:27679053-27679203	ENSG00000273553,ENSG00000261329
chr16	27749014	27749164	16:27749014-27749164	ENSG00000250982,ENSG00000260452,ENSG00000207266,ENSG00000201371,ENSG00000273553,ENSG00000261329,ENSG00000261736,ENSG00000278528
chr16	27759334	27759484	16:27759334-27759484	ENSG00000201371,ENSG00000261329,ENSG00000260335,ENSG00000254634
chr16	27761854	27762004	16:27761854-27762004	ENSG00000207266,ENSG00000201371,ENSG00000261329
chr16	27762494	27762664	16:27762494-27762664	ENSG00000207266,ENSG00000201371,ENSG00000261329
chr16	27770054	27770224	16:27770054-27770224	ENSG00000231876,ENSG00000260452,ENSG00000207266,ENSG00000201371,ENSG00000273553,ENSG00000261329,ENSG00000047578,ENSG00000260335,ENSG00000254634,ENSG00000278528
chr16	27796119	27796269	16:27796119-27796269	-
chr16	27847120	27847324	16:27847120-27847324	ENSG00000212382
chr16	27867797	27867947	16:27867797-27867947	ENSG00000212382
chr16	27972574	27972724	16:27972574-27972724	ENSG00000207266
chr16	28068154	28068307	16:28068154-28068307	ENSG00000207266,ENSG00000169181
chr16	28070794	28070944	16:28070794-28070944	ENSG00000207266,ENSG00000169181
chr16	28091214	28091384	16:28091214-28091384	ENSG00000250982,ENSG00000260452,ENSG00000169180,ENSG00000207266
chr16	28142034	28142184	16:28142034-28142184	ENSG00000260452,ENSG00000169180
chr16	28162390	28162540	16:28162390-28162540	ENSG00000260452,ENSG00000169180,ENSG00000270118,ENSG00000275654
chr16	28166974	28167124	16:28166974-28167124	ENSG00000200652,ENSG00000200138,ENSG00000250982,ENSG00000288630,ENSG00000277191,ENSG00000261089,ENSG00000260452,ENSG00000169180,ENSG00000251417
chr16	28181614	28181764	16:28181614-28181764	ENSG00000200652,ENSG00000200138,ENSG00000250982,ENSG00000260452,ENSG00000169180,ENSG00000207266,ENSG00000278340,ENSG00000184110,ENSG00000255524
chr16	28194034	28194204	16:28194034-28194204	ENSG00000200652,ENSG00000200138,ENSG00000250982,ENSG00000288630,ENSG00000277191,ENSG00000260452,ENSG00000169180,ENSG00000251417,ENSG00000261419
chr16	28212054	28212204	16:28212054-28212204	ENSG00000250982,ENSG00000288630,ENSG00000277191,ENSG00000205609,ENSG00000260452,ENSG00000169180,ENSG00000259982
chr16	28264706	28265006	16:28264706-28265006	ENSG00000250982,ENSG00000283662,ENSG00000188322
chr16	28277817	28277984	16:28277817-28277984	ENSG00000250982,ENSG00000188322,ENSG00000246465,ENSG00000288630,ENSG00000277191,ENSG00000205609,ENSG00000261089,ENSG00000251417,ENSG00000278340,ENSG00000270118,ENSG00000275654
chr16	28292034	28292184	16:28292034-28292184	ENSG00000250982,ENSG00000188322,ENSG00000246465,ENSG00000205609
chr16	28292314	28292464	16:28292314-28292464	ENSG00000250982,ENSG00000188322,ENSG00000246465,ENSG00000205609
chr16	28492014	28492184	16:28492014-28492184	ENSG00000205609,ENSG00000259982,ENSG00000275441,ENSG00000271495,ENSG00000176046,ENSG00000197272,ENSG00000184730,ENSG00000188603,ENSG00000233232,ENSG00000261832
chr16	28538985	28539161	16:28538985-28539161	ENSG00000275441,ENSG00000271495,ENSG00000176046,ENSG00000197272,ENSG00000233232
chr16	28553814	28553964	16:28553814-28553964	ENSG00000198156,ENSG00000261089,ENSG00000196993,ENSG00000270424,ENSG00000261419,ENSG00000285020,ENSG00000278725,ENSG00000278665,ENSG00000176476,ENSG00000275441,ENSG00000271495,ENSG00000176046,ENSG00000197272,ENSG00000184730,ENSG00000188603,ENSG00000233232,ENSG00000261832
chr16	28596954	28597104	16:28596954-28597104	ENSG00000285020,ENSG00000196502,ENSG00000278725,ENSG00000278665,ENSG00000197165,ENSG00000176476,ENSG00000233232
chr16	28617934	28618164	16:28617934-28618164	ENSG00000205609,ENSG00000259982,ENSG00000285020,ENSG00000196502,ENSG00000278725,ENSG00000278665,ENSG00000288656,ENSG00000233232
chr16	28636233	28636538	16:28636233-28636538	ENSG00000255524,ENSG00000285020,ENSG00000196502,ENSG00000278725,ENSG00000278665,ENSG00000288656
chr16	28636594	28636752	16:28636594-28636752	ENSG00000255524,ENSG00000285020,ENSG00000196502,ENSG00000278725,ENSG00000278665,ENSG00000288656,ENSG00000197272,ENSG00000233232
chr16	28802588	28802738	16:28802588-28802738	ENSG00000228480,ENSG00000234186,ENSG00000261482,ENSG00000250982,ENSG00000260452,ENSG00000284671,ENSG00000103472,ENSG00000252461,ENSG00000240634,ENSG00000197272
chr16	28822614	28822784	16:28822614-28822784	ENSG00000198156,ENSG00000271623,ENSG00000261089,ENSG00000283845,ENSG00000260570,ENSG00000168488,ENSG00000275807,ENSG00000260796,ENSG00000240634,ENSG00000184110
chr16	28822954	28823104	16:28822954-28823104	ENSG00000198156,ENSG00000271623,ENSG00000260570,ENSG00000168488,ENSG00000275807,ENSG00000260796,ENSG00000240634
chr16	28823974	28824124	16:28823974-28824124	ENSG00000198156,ENSG00000271623,ENSG00000261089,ENSG00000283845,ENSG00000178952,ENSG00000260570,ENSG00000168488,ENSG00000275807,ENSG00000260796,ENSG00000240634,ENSG00000184110
chr16	28824274	28824444	16:28824274-28824444	ENSG00000198156,ENSG00000271623,ENSG00000261089,ENSG00000260570,ENSG00000168488,ENSG00000275807,ENSG00000260796,ENSG00000240634
chr16	28846414	28846584	16:28846414-28846584	ENSG00000177548,ENSG00000252461,ENSG00000260442,ENSG00000196296,ENSG00000261766,ENSG00000178188,ENSG00000283845,ENSG00000178952,ENSG00000260570,ENSG00000168488,ENSG00000275807,ENSG00000260796,ENSG00000240634,ENSG00000251417,ENSG00000259982,ENSG00000184110
chr16	28863354	28863524	16:28863354-28863524	ENSG00000252461,ENSG00000260442,ENSG00000196296,ENSG00000261766,ENSG00000178188,ENSG00000283845,ENSG00000178952,ENSG00000260570,ENSG00000184110
chr16	28863694	28863864	16:28863694-28863864	ENSG00000252461,ENSG00000260442,ENSG00000196296,ENSG00000261766,ENSG00000178188,ENSG00000178952,ENSG00000260570
chr16	28879894	28880064	16:28879894-28880064	ENSG00000252461,ENSG00000260442,ENSG00000196296,ENSG00000178188
chr16	28924694	28924984	16:28924694-28924984	ENSG00000177455,ENSG00000177548
chr16	28925086	28925364	16:28925086-28925364	ENSG00000177455,ENSG00000177548,ENSG00000251417
chr16	28925394	28925544	16:28925394-28925544	ENSG00000177455,ENSG00000177548,ENSG00000251417
chr16	28925674	28925824	16:28925674-28925824	ENSG00000177455,ENSG00000177548,ENSG00000251417
chr16	28945614	28945784	16:28945614-28945784	ENSG00000176953,ENSG00000177455,ENSG00000177548,ENSG00000252461,ENSG00000260442,ENSG00000196296,ENSG00000260570,ENSG00000240634,ENSG00000251417,ENSG00000259982
chr16	28948014	28948164	16:28948014-28948164	ENSG00000251417,ENSG00000259982
chr16	28950674	28950824	16:28950674-28950824	ENSG00000278078,ENSG00000284671,ENSG00000103472,ENSG00000261552,ENSG00000213658,ENSG00000261067,ENSG00000169682,ENSG00000260367,ENSG00000284541,ENSG00000260853,ENSG00000176953,ENSG00000177455,ENSG00000177548,ENSG00000252461,ENSG00000260442,ENSG00000196296,ENSG00000261766,ENSG00000178188,ENSG00000178952,ENSG00000260570,ENSG00000168488,ENSG00000240634,ENSG00000251417,ENSG00000259982,ENSG00000184110,ENSG00000261419,ENSG00000197272,ENSG00000233232
chr16	28974094	28974244	16:28974094-28974244	ENSG00000213658,ENSG00000261067,ENSG00000169682,ENSG00000260367,ENSG00000260853,ENSG00000196993,ENSG00000270424
chr16	28974614	28974784	16:28974614-28974784	ENSG00000284671,ENSG00000103472,ENSG00000261552,ENSG00000213658,ENSG00000261067,ENSG00000169682,ENSG00000260367,ENSG00000260853,ENSG00000196993,ENSG00000270424
chr16	29004634	29004805	16:29004634-29004805	ENSG00000284671,ENSG00000261552,ENSG00000213658
chr16	29008096	29008264	16:29008096-29008264	ENSG00000261089,ENSG00000261552,ENSG00000213658,ENSG00000261419
chr16	29020789	29020964	16:29020789-29020964	ENSG00000284671,ENSG00000103472,ENSG00000261552,ENSG00000213658
chr16	29023366	29023516	16:29023366-29023516	ENSG00000103472,ENSG00000261552,ENSG00000213658
chr16	29029414	29029564	16:29029414-29029564	ENSG00000261444,ENSG00000198156,ENSG00000260335,ENSG00000254634,ENSG00000254206,ENSG00000284671,ENSG00000103472,ENSG00000260908,ENSG00000196796,ENSG00000261552,ENSG00000213658,ENSG00000260367,ENSG00000240634,ENSG00000251417,ENSG00000278528,ENSG00000233232
chr16	29115434	29115604	16:29115434-29115604	ENSG00000198064,ENSG00000169203,ENSG00000260517,ENSG00000284685,ENSG00000284649,ENSG00000284671,ENSG00000103472,ENSG00000260908
chr16	29154714	29154884	16:29154714-29154884	ENSG00000278078,ENSG00000260517,ENSG00000284685,ENSG00000260908
chr16	29157134	29157284	16:29157134-29157284	ENSG00000169627,ENSG00000132207,ENSG00000213599,ENSG00000278078,ENSG00000279106,ENSG00000260517,ENSG00000284685,ENSG00000284649,ENSG00000284671,ENSG00000103472,ENSG00000260908,ENSG00000251417,ENSG00000261419
chr16	29157654	29157804	16:29157654-29157804	ENSG00000260517,ENSG00000284685
chr16	29179074	29179224	16:29179074-29179224	ENSG00000288630,ENSG00000277191
chr16	29185214	29185384	16:29185214-29185384	ENSG00000279106,ENSG00000260517,ENSG00000284685
chr16	29200357	29200507	16:29200357-29200507	ENSG00000279106,ENSG00000260517
chr16	29220774	29220933	16:29220774-29220933	ENSG00000273582,ENSG00000259807,ENSG00000279106,ENSG00000260517
chr16	29221674	29221824	16:29221674-29221824	ENSG00000273582,ENSG00000259807,ENSG00000260517
chr16	29228234	29228384	16:29228234-29228384	ENSG00000278078,ENSG00000273582,ENSG00000259807,ENSG00000260517
chr16	29265353	29265503	16:29265353-29265503	ENSG00000260335,ENSG00000254634,ENSG00000254206,ENSG00000260413,ENSG00000198106,ENSG00000277999,ENSG00000260953,ENSG00000273582,ENSG00000260517,ENSG00000284685,ENSG00000284649,ENSG00000260908
chr16	29266674	29266824	16:29266674-29266824	ENSG00000260335,ENSG00000254634,ENSG00000254206,ENSG00000260413,ENSG00000198106,ENSG00000277999,ENSG00000260953,ENSG00000260517,ENSG00000284649,ENSG00000260908
chr16	29268994	29269164	16:29268994-29269164	ENSG00000254206,ENSG00000260413,ENSG00000277999,ENSG00000260953
chr16	29269374	29269584	16:29269374-29269584	ENSG00000260335,ENSG00000254634,ENSG00000254206,ENSG00000260413,ENSG00000198106,ENSG00000277999,ENSG00000260953,ENSG00000284649,ENSG00000260908
chr16	29271874	29272044	16:29271874-29272044	ENSG00000277999,ENSG00000260953,ENSG00000260908
chr16	29272286	29272436	16:29272286-29272436	ENSG00000277999,ENSG00000260908
chr16	29288794	29288944	16:29288794-29288944	ENSG00000260280,ENSG00000278078,ENSG00000260413,ENSG00000198106,ENSG00000278340,ENSG00000184110
chr16	29290994	29291144	16:29290994-29291144	ENSG00000169627,ENSG00000132207,ENSG00000213599,ENSG00000198064,ENSG00000181625,ENSG00000261740,ENSG00000183336,ENSG00000254206,ENSG00000278078,ENSG00000260413,ENSG00000198106,ENSG00000284671,ENSG00000103472,ENSG00000260908
chr16	29318657	29318807	16:29318657-29318807	ENSG00000169627,ENSG00000132207,ENSG00000213599,ENSG00000260413
chr16	29328154	29328304	16:29328154-29328304	ENSG00000278078,ENSG00000260413
chr16	29339514	29339664	16:29339514-29339664	ENSG00000279228,ENSG00000258150,ENSG00000254206,ENSG00000278078
chr16	29350094	29350264	16:29350094-29350264	ENSG00000278078,ENSG00000271699,ENSG00000196993,ENSG00000270424
chr16	29351234	29351384	16:29351234-29351384	ENSG00000271699,ENSG00000196993,ENSG00000270424
chr16	29351906	29352223	16:29351906-29352223	ENSG00000278078,ENSG00000271699,ENSG00000196993,ENSG00000270424
chr16	29352376	29352526	16:29352376-29352526	ENSG00000271699,ENSG00000196993,ENSG00000270424
chr16	29352722	29352872	16:29352722-29352872	ENSG00000271699,ENSG00000196993,ENSG00000270424
chr16	29405361	29405524	16:29405361-29405524	ENSG00000169203,ENSG00000213648,ENSG00000260280,ENSG00000181625,ENSG00000254206,ENSG00000278078
chr16	29405654	29405804	16:29405654-29405804	ENSG00000169203,ENSG00000260280,ENSG00000181625,ENSG00000254206,ENSG00000278078
chr16	29595514	29595664	16:29595514-29595664	ENSG00000261052,ENSG00000197471,ENSG00000260514,ENSG00000260133,ENSG00000260727,ENSG00000266758,ENSG00000279583,ENSG00000205534,ENSG00000288632
chr16	29598607	29598773	16:29598607-29598773	ENSG00000261052,ENSG00000260514,ENSG00000260133,ENSG00000260727,ENSG00000266758,ENSG00000279583,ENSG00000205534,ENSG00000288632
chr16	29604854	29605004	16:29604854-29605004	ENSG00000197471,ENSG00000260514,ENSG00000260133,ENSG00000260727,ENSG00000266758,ENSG00000279583,ENSG00000205534,ENSG00000260335,ENSG00000261740,ENSG00000183336,ENSG00000288632,ENSG00000254634,ENSG00000259982
chr16	29674302	29674452	16:29674302-29674452	ENSG00000103485,ENSG00000197471,ENSG00000260514,ENSG00000260133,ENSG00000213648
chr16	29678994	29679144	16:29678994-29679144	ENSG00000103485,ENSG00000197471,ENSG00000260133
chr16	29679478	29679778	16:29679478-29679778	ENSG00000103485,ENSG00000197471,ENSG00000260133
chr16	29679878	29680028	16:29679878-29680028	ENSG00000103485,ENSG00000197471,ENSG00000260133
chr16	29680234	29680384	16:29680234-29680384	ENSG00000260719,ENSG00000185905,ENSG00000222375,ENSG00000103485,ENSG00000197471,ENSG00000260514,ENSG00000260133,ENSG00000260727,ENSG00000169203,ENSG00000288632
chr16	29700614	29700764	16:29700614-29700764	ENSG00000260719,ENSG00000185905,ENSG00000222375,ENSG00000103485,ENSG00000260133
chr16	29705154	29705304	16:29705154-29705304	ENSG00000198064,ENSG00000260719,ENSG00000185905,ENSG00000222375,ENSG00000260514,ENSG00000260133,ENSG00000257506,ENSG00000257691,ENSG00000213648,ENSG00000278340,ENSG00000184110
chr16	29710414	29710564	16:29710414-29710564	ENSG00000260719,ENSG00000185905,ENSG00000222375,ENSG00000260133
chr16	29710994	29711184	16:29710994-29711184	ENSG00000260719,ENSG00000185905,ENSG00000222375,ENSG00000260133
chr16	29721634	29721804	16:29721634-29721804	ENSG00000258130,ENSG00000278887,ENSG00000260719,ENSG00000185905,ENSG00000222375,ENSG00000169203
chr16	29758194	29758344	16:29758194-29758344	ENSG00000260719,ENSG00000185905,ENSG00000222375
chr16	29775874	29776044	16:29775874-29776044	ENSG00000174992,ENSG00000260719,ENSG00000185905,ENSG00000222375
chr16	29790534	29790684	16:29790534-29790684	ENSG00000280607,ENSG00000259952,ENSG00000103495,ENSG00000275857,ENSG00000079616,ENSG00000174992,ENSG00000260719,ENSG00000185905,ENSG00000222375,ENSG00000261127
chr16	29805454	29805624	16:29805454-29805624	ENSG00000281348,ENSG00000280789,ENSG00000280893,ENSG00000167371,ENSG00000280607,ENSG00000238045,ENSG00000259952,ENSG00000103495,ENSG00000275857,ENSG00000079616,ENSG00000260280
chr16	29805794	29805964	16:29805794-29805964	ENSG00000280893,ENSG00000167371,ENSG00000280607,ENSG00000238045,ENSG00000259952,ENSG00000103495,ENSG00000275857,ENSG00000079616
chr16	29806043	29806213	16:29806043-29806213	ENSG00000280893,ENSG00000167371,ENSG00000280607,ENSG00000238045,ENSG00000259952,ENSG00000103495,ENSG00000275857
chr16	29807709	29807864	16:29807709-29807864	ENSG00000280893,ENSG00000167371,ENSG00000280607,ENSG00000238045,ENSG00000259952,ENSG00000103495,ENSG00000275857,ENSG00000079616
chr16	29807959	29808109	16:29807959-29808109	ENSG00000280893,ENSG00000167371,ENSG00000280607,ENSG00000238045,ENSG00000259952,ENSG00000103495,ENSG00000275857
chr16	29811254	29811404	16:29811254-29811404	ENSG00000013364,ENSG00000281348,ENSG00000280789,ENSG00000280893,ENSG00000167371,ENSG00000280607,ENSG00000238045,ENSG00000259952,ENSG00000103495,ENSG00000275857,ENSG00000169203,ENSG00000270118,ENSG00000275654
chr16	29815974	29816124	16:29815974-29816124	ENSG00000214725,ENSG00000278713,ENSG00000103502,ENSG00000013364,ENSG00000281348,ENSG00000280789,ENSG00000280893,ENSG00000167371,ENSG00000280607,ENSG00000238045,ENSG00000259952,ENSG00000103495,ENSG00000275857,ENSG00000079616,ENSG00000260719,ENSG00000185905,ENSG00000222375,ENSG00000181625,ENSG00000261740,ENSG00000183336
chr16	29821814	29821964	16:29821814-29821964	ENSG00000013364,ENSG00000281348,ENSG00000280789,ENSG00000238045
chr16	29824744	29824904	16:29824744-29824904	ENSG00000013364,ENSG00000281348,ENSG00000280789,ENSG00000238045
chr16	29825374	29825524	16:29825374-29825524	ENSG00000013364,ENSG00000238045
chr16	29825614	29825764	16:29825614-29825764	ENSG00000013364,ENSG00000238045
chr16	29848631	29848781	16:29848631-29848781	-
chr16	29863154	29863324	16:29863154-29863324	ENSG00000214725,ENSG00000278713,ENSG00000103502
chr16	29863514	29863684	16:29863514-29863684	ENSG00000214725,ENSG00000278713,ENSG00000103502
chr16	29899514	29899684	16:29899514-29899684	ENSG00000198064,ENSG00000271623,ENSG00000247735,ENSG00000279789,ENSG00000174943,ENSG00000174939,ENSG00000174938
chr16	29900454	29900624	16:29900454-29900624	ENSG00000247735,ENSG00000279789,ENSG00000174943,ENSG00000174939,ENSG00000174938
chr16	29915694	29915844	16:29915694-29915844	ENSG00000247735,ENSG00000279789,ENSG00000174943
chr16	29926154	29926304	16:29926154-29926304	ENSG00000247735,ENSG00000279789,ENSG00000174943
chr16	29926440	29926740	16:29926440-29926740	ENSG00000247735,ENSG00000279789,ENSG00000174943
chr16	29944074	29944244	16:29944074-29944244	ENSG00000167194,ENSG00000149927,ENSG00000169592,ENSG00000149929,ENSG00000149930,ENSG00000149932,ENSG00000247735,ENSG00000279789,ENSG00000174943,ENSG00000174939,ENSG00000174938,ENSG00000260133,ENSG00000261419
chr16	29961914	29962064	16:29961914-29962064	ENSG00000149930,ENSG00000149932,ENSG00000247735
chr16	29973554	29973744	16:29973554-29973744	ENSG00000275429,ENSG00000169592,ENSG00000149929,ENSG00000149930,ENSG00000149932,ENSG00000247735,ENSG00000279789,ENSG00000174943,ENSG00000169203,ENSG00000278340,ENSG00000261541
chr16	29995574	29995724	16:29995574-29995724	ENSG00000169592,ENSG00000149929
chr16	29996094	29996244	16:29996094-29996244	ENSG00000149927,ENSG00000169592,ENSG00000149929,ENSG00000149930
chr16	30019394	30019544	16:30019394-30019544	ENSG00000198156,ENSG00000167194,ENSG00000149927
chr16	30021314	30021484	16:30021314-30021484	ENSG00000149926,ENSG00000167194,ENSG00000149927
chr16	30021574	30021744	16:30021574-30021744	ENSG00000149926,ENSG00000167194,ENSG00000149927
chr16	30032334	30032504	16:30032334-30032504	ENSG00000149926,ENSG00000167194,ENSG00000259982
chr16	30033394	30033564	16:30033394-30033564	ENSG00000149926,ENSG00000167194,ENSG00000259982
chr16	30051586	30051765	16:30051586-30051765	ENSG00000274904,ENSG00000285043,ENSG00000149926
chr16	30053014	30053184	16:30053014-30053184	ENSG00000274904,ENSG00000258130,ENSG00000278887,ENSG00000285043,ENSG00000149926
chr16	30055414	30055574	16:30055414-30055574	ENSG00000274904,ENSG00000149925,ENSG00000285043,ENSG00000149926
chr16	30064076	30064226	16:30064076-30064226	ENSG00000274904,ENSG00000258130,ENSG00000278887,ENSG00000149925,ENSG00000285043
chr16	30065094	30065244	16:30065094-30065244	ENSG00000274904,ENSG00000149923,ENSG00000149925
chr16	30065514	30065664	16:30065514-30065664	ENSG00000274904,ENSG00000149923,ENSG00000149922,ENSG00000090238,ENSG00000250616,ENSG00000102886,ENSG00000261367,ENSG00000275371,ENSG00000102879,ENSG00000261416,ENSG00000261052,ENSG00000149925,ENSG00000285043,ENSG00000260335,ENSG00000254634
chr16	30075874	30076024	16:30075874-30076024	ENSG00000149923,ENSG00000149925
chr16	30090014	30090184	16:30090014-30090184	ENSG00000149923,ENSG00000149922,ENSG00000090238,ENSG00000250616,ENSG00000102886,ENSG00000261367,ENSG00000275371,ENSG00000258130,ENSG00000278887
chr16	30091954	30092104	16:30091954-30092104	ENSG00000149923,ENSG00000149922,ENSG00000090238,ENSG00000250616,ENSG00000102886,ENSG00000261367,ENSG00000275371,ENSG00000258130,ENSG00000278887
chr16	30092694	30092844	16:30092694-30092844	ENSG00000149922,ENSG00000090238,ENSG00000250616,ENSG00000261367,ENSG00000258130,ENSG00000278887
chr16	30096194	30096344	16:30096194-30096344	ENSG00000149922,ENSG00000090238,ENSG00000250616,ENSG00000102886,ENSG00000261367,ENSG00000275371,ENSG00000102882,ENSG00000102879,ENSG00000261416,ENSG00000181625,ENSG00000261740,ENSG00000183336
chr16	30123234	30123407	16:30123234-30123407	ENSG00000102886,ENSG00000261367,ENSG00000275371,ENSG00000102882,ENSG00000261740,ENSG00000183336
chr16	30124454	30124604	16:30124454-30124604	ENSG00000090238,ENSG00000250616,ENSG00000102886,ENSG00000261367,ENSG00000275371,ENSG00000102882,ENSG00000102879,ENSG00000261416,ENSG00000261052,ENSG00000260280,ENSG00000181625,ENSG00000261740,ENSG00000183336
chr16	30183485	30183635	16:30183485-30183635	ENSG00000102879,ENSG00000261416,ENSG00000181625,ENSG00000261740,ENSG00000183336
chr16	30334725	30334875	16:30334725-30334875	ENSG00000183604,ENSG00000273724,ENSG00000260335,ENSG00000254634
chr16	30335374	30335524	16:30335374-30335524	ENSG00000183604,ENSG00000273724,ENSG00000261569,ENSG00000261263
chr16	30335714	30335864	16:30335714-30335864	ENSG00000183604,ENSG00000273724,ENSG00000261569,ENSG00000261263
chr16	30352214	30352364	16:30352214-30352364	ENSG00000261052,ENSG00000258130,ENSG00000278887,ENSG00000183604,ENSG00000273724,ENSG00000169217,ENSG00000260219,ENSG00000274653
chr16	30355334	30355484	16:30355334-30355484	ENSG00000261367,ENSG00000102879,ENSG00000183604,ENSG00000273724,ENSG00000169217,ENSG00000260219,ENSG00000169221,ENSG00000274653,ENSG00000180209,ENSG00000180096,ENSG00000280137,ENSG00000213648,ENSG00000196993,ENSG00000270424
chr16	30355794	30355944	16:30355794-30355944	ENSG00000169217,ENSG00000260219,ENSG00000169221,ENSG00000274653,ENSG00000213648
chr16	30368514	30368664	16:30368514-30368664	ENSG00000169221
chr16	30370754	30370944	16:30370754-30370944	ENSG00000169627,ENSG00000132207,ENSG00000213599,ENSG00000261052,ENSG00000198064,ENSG00000183604,ENSG00000273724,ENSG00000169217,ENSG00000260219,ENSG00000169221,ENSG00000274653,ENSG00000180209,ENSG00000180035,ENSG00000180096,ENSG00000280137,ENSG00000179965,ENSG00000169203,ENSG00000213648,ENSG00000260280,ENSG00000181625,ENSG00000261419
chr16	30377408	30377558	16:30377408-30377558	ENSG00000180209,ENSG00000180035,ENSG00000180096,ENSG00000280137
chr16	30377774	30377924	16:30377774-30377924	ENSG00000169221,ENSG00000180209,ENSG00000180035,ENSG00000180096,ENSG00000280137,ENSG00000169203
chr16	30378274	30378464	16:30378274-30378464	ENSG00000169221,ENSG00000180209,ENSG00000180035,ENSG00000180096,ENSG00000280137,ENSG00000169203,ENSG00000261719
chr16	30378834	30378984	16:30378834-30378984	ENSG00000180209,ENSG00000180035,ENSG00000180096,ENSG00000280137,ENSG00000169203
chr16	30395214	30395384	16:30395214-30395384	ENSG00000180035,ENSG00000180096,ENSG00000280137,ENSG00000179965
chr16	30400234	30400444	16:30400234-30400444	ENSG00000258130,ENSG00000278887,ENSG00000180035,ENSG00000180096,ENSG00000179965
chr16	30400634	30400784	16:30400634-30400784	ENSG00000258130,ENSG00000278887,ENSG00000180035,ENSG00000180096,ENSG00000280137,ENSG00000179965,ENSG00000199787
chr16	30407274	30407424	16:30407274-30407424	ENSG00000258130,ENSG00000278887,ENSG00000179965
chr16	30407474	30407624	16:30407474-30407624	ENSG00000258130,ENSG00000278887,ENSG00000179965
chr16	30409554	30409704	16:30409554-30409704	ENSG00000258130,ENSG00000278887,ENSG00000179965,ENSG00000260335,ENSG00000254634
chr16	30413254	30413404	16:30413254-30413404	ENSG00000179965,ENSG00000199787,ENSG00000288630,ENSG00000277191,ENSG00000261541
chr16	30417894	30418064	16:30417894-30418064	ENSG00000261052,ENSG00000258130,ENSG00000278887,ENSG00000199787,ENSG00000179958,ENSG00000169203,ENSG00000260335,ENSG00000254634,ENSG00000261127,ENSG00000279780,ENSG00000279795
chr16	30430094	30430244	16:30430094-30430244	ENSG00000199787,ENSG00000179958,ENSG00000179918,ENSG00000202476,ENSG00000222701,ENSG00000005844,ENSG00000260487,ENSG00000251706,ENSG00000266305,ENSG00000169957,ENSG00000261459,ENSG00000278922,ENSG00000169955,ENSG00000235560,ENSG00000260494,ENSG00000260280,ENSG00000261541
chr16	30445414	30445584	16:30445414-30445584	ENSG00000179918,ENSG00000202476,ENSG00000222701,ENSG00000181625,ENSG00000261740,ENSG00000183336
chr16	30445914	30446064	16:30445914-30446064	ENSG00000179958,ENSG00000179918,ENSG00000202476,ENSG00000222701,ENSG00000005844,ENSG00000260487,ENSG00000251706,ENSG00000266305,ENSG00000169955,ENSG00000235560,ENSG00000260494,ENSG00000288630,ENSG00000277191,ENSG00000181625,ENSG00000261740,ENSG00000183336
chr16	30488271	30488421	16:30488271-30488421	ENSG00000222701,ENSG00000005844,ENSG00000261346,ENSG00000260487,ENSG00000251706,ENSG00000266305
chr16	30492014	30492184	16:30492014-30492184	ENSG00000222701,ENSG00000005844,ENSG00000261346,ENSG00000260487,ENSG00000251706,ENSG00000261332,ENSG00000266305,ENSG00000286473
chr16	30522334	30522484	16:30522334-30522484	ENSG00000222701,ENSG00000005844,ENSG00000260487,ENSG00000251706,ENSG00000266305,ENSG00000169957,ENSG00000261459,ENSG00000278922,ENSG00000260662
chr16	30527394	30527564	16:30527394-30527564	ENSG00000222701,ENSG00000005844,ENSG00000260487,ENSG00000251706,ENSG00000266305,ENSG00000169957,ENSG00000261459,ENSG00000278922,ENSG00000169955,ENSG00000235560,ENSG00000260494,ENSG00000261719
chr16	30534962	30535112	16:30534962-30535112	ENSG00000169627,ENSG00000132207,ENSG00000213599,ENSG00000261459,ENSG00000169955,ENSG00000235560,ENSG00000260494,ENSG00000169951
chr16	30541572	30541722	16:30541572-30541722	ENSG00000169955,ENSG00000235560,ENSG00000260494
chr16	30558434	30558584	16:30558434-30558584	ENSG00000169957,ENSG00000261459,ENSG00000278922,ENSG00000169955,ENSG00000235560,ENSG00000260494,ENSG00000169951,ENSG00000229809,ENSG00000239791
chr16	30568354	30568504	16:30568354-30568504	ENSG00000169951,ENSG00000229809,ENSG00000239791,ENSG00000259982,ENSG00000260584
chr16	30571994	30572144	16:30571994-30572144	ENSG00000198064,ENSG00000261459,ENSG00000169955,ENSG00000235560,ENSG00000260494,ENSG00000169951,ENSG00000229809,ENSG00000239791,ENSG00000197162,ENSG00000260167,ENSG00000261588,ENSG00000156853,ENSG00000198156,ENSG00000260280,ENSG00000252074,ENSG00000230267
chr16	30585674	30585844	16:30585674-30585844	ENSG00000198064,ENSG00000222701,ENSG00000261459,ENSG00000169955,ENSG00000235560,ENSG00000260494,ENSG00000169951,ENSG00000229809,ENSG00000239791,ENSG00000197162,ENSG00000260167,ENSG00000261588,ENSG00000156853,ENSG00000260678,ENSG00000261089,ENSG00000260335,ENSG00000254634,ENSG00000261680,ENSG00000260113,ENSG00000252074,ENSG00000271130
chr16	30598254	30598404	16:30598254-30598404	ENSG00000260167,ENSG00000261588,ENSG00000156853,ENSG00000260866
chr16	30610414	30610564	16:30610414-30610564	ENSG00000156853,ENSG00000260678,ENSG00000213648,ENSG00000261680,ENSG00000260113
chr16	30619714	30619904	16:30619714-30619904	ENSG00000156853,ENSG00000260678,ENSG00000261680,ENSG00000260610
chr16	30628866	30629016	16:30628866-30629016	ENSG00000156853,ENSG00000261680,ENSG00000260113
chr16	30634294	30634444	16:30634294-30634444	ENSG00000258130,ENSG00000278887,ENSG00000222701,ENSG00000156853,ENSG00000260678,ENSG00000260335,ENSG00000254634,ENSG00000261680,ENSG00000260113,ENSG00000252074,ENSG00000260327
chr16	30650594	30650744	16:30650594-30650744	ENSG00000279228,ENSG00000258150,ENSG00000261419,ENSG00000156858,ENSG00000156860,ENSG00000252074,ENSG00000261834
chr16	30658174	30658324	16:30658174-30658324	ENSG00000169203,ENSG00000260335,ENSG00000254634,ENSG00000156858,ENSG00000156860,ENSG00000252074,ENSG00000261840,ENSG00000080603,ENSG00000260327,ENSG00000259800,ENSG00000261536,ENSG00000260414
chr16	30658714	30659024	16:30658714-30659024	ENSG00000169203,ENSG00000260335,ENSG00000254634,ENSG00000156858,ENSG00000156860,ENSG00000252074
chr16	30693974	30694129	16:30693974-30694129	ENSG00000252074,ENSG00000261840,ENSG00000080603,ENSG00000261727
chr16	30698054	30698204	16:30698054-30698204	ENSG00000198064,ENSG00000260335,ENSG00000254634,ENSG00000252074,ENSG00000261840,ENSG00000080603,ENSG00000222287,ENSG00000282034,ENSG00000270472
chr16	30698394	30698544	16:30698394-30698544	ENSG00000252074,ENSG00000261840,ENSG00000080603,ENSG00000222287,ENSG00000282034
chr16	30699254	30699404	16:30699254-30699404	ENSG00000252074,ENSG00000261840,ENSG00000080603,ENSG00000222287,ENSG00000282034
chr16	30713794	30713944	16:30713794-30713944	ENSG00000261052,ENSG00000258130,ENSG00000278887,ENSG00000252074,ENSG00000080603,ENSG00000222287,ENSG00000282034,ENSG00000206755
chr16	30740494	30740664	16:30740494-30740664	ENSG00000281991,ENSG00000260899,ENSG00000156873
chr16	30741554	30741704	16:30741554-30741704	ENSG00000252074,ENSG00000080603,ENSG00000222287,ENSG00000282034,ENSG00000206755,ENSG00000281991,ENSG00000260899,ENSG00000156873,ENSG00000196118,ENSG00000103549,ENSG00000102870
chr16	30747454	30747604	16:30747454-30747604	ENSG00000281991,ENSG00000260899,ENSG00000156873
chr16	30748174	30748324	16:30748174-30748324	ENSG00000169203,ENSG00000252074,ENSG00000080603,ENSG00000281991,ENSG00000260899,ENSG00000156873,ENSG00000196118,ENSG00000103549,ENSG00000280211,ENSG00000102870,ENSG00000260082,ENSG00000274678
chr16	30762094	30762264	16:30762094-30762264	ENSG00000156873,ENSG00000196118,ENSG00000103549,ENSG00000280211,ENSG00000102870,ENSG00000260082,ENSG00000274678
chr16	30775374	30775544	16:30775374-30775544	ENSG00000103549,ENSG00000280211,ENSG00000102870
chr16	30805534	30805684	16:30805534-30805684	ENSG00000102870,ENSG00000274848,ENSG00000260082,ENSG00000274678,ENSG00000261719,ENSG00000260900
chr16	30814474	30814624	16:30814474-30814624	ENSG00000280211,ENSG00000102870,ENSG00000274848,ENSG00000260082,ENSG00000274678
chr16	30844814	30844964	16:30844814-30844964	ENSG00000274848,ENSG00000260082,ENSG00000274678,ENSG00000099385,ENSG00000260083,ENSG00000265991,ENSG00000230447,ENSG00000260852
chr16	30875294	30875458	16:30875294-30875458	ENSG00000099385,ENSG00000260083,ENSG00000265991,ENSG00000211591
chr16	30889759	30889937	16:30889759-30889937	ENSG00000099385,ENSG00000260083,ENSG00000265991,ENSG00000211591,ENSG00000259966,ENSG00000261719
chr16	30894094	30894244	16:30894094-30894244	ENSG00000099385,ENSG00000260083,ENSG00000265991,ENSG00000262721,ENSG00000211591,ENSG00000150281,ENSG00000261727
chr16	30896463	30896613	16:30896463-30896613	ENSG00000099385,ENSG00000260083,ENSG00000265991,ENSG00000262721,ENSG00000211591,ENSG00000150281,ENSG00000230447
chr16	30897094	30897244	16:30897094-30897244	ENSG00000099385,ENSG00000260083,ENSG00000265991,ENSG00000262721,ENSG00000211591,ENSG00000150281,ENSG00000230447
chr16	30902198	30902353	16:30902198-30902353	ENSG00000262721,ENSG00000150281,ENSG00000230447
chr16	30921694	30921864	16:30921694-30921864	ENSG00000230447,ENSG00000260852,ENSG00000099364,ENSG00000260327
chr16	30922154	30922304	16:30922154-30922304	ENSG00000265991,ENSG00000262721,ENSG00000150281,ENSG00000230447,ENSG00000260852,ENSG00000099364,ENSG00000260327
chr16	30922594	30922744	16:30922594-30922744	ENSG00000102870,ENSG00000274848,ENSG00000260082,ENSG00000274678,ENSG00000099385,ENSG00000260083,ENSG00000265991,ENSG00000262721,ENSG00000211591,ENSG00000150281,ENSG00000230447,ENSG00000260852,ENSG00000099364,ENSG00000223931,ENSG00000260575,ENSG00000205456,ENSG00000259822,ENSG00000260516,ENSG00000260327,ENSG00000260610,ENSG00000259852,ENSG00000259997,ENSG00000259800,ENSG00000261536,ENSG00000260414,ENSG00000260419,ENSG00000205457,ENSG00000260827,ENSG00000261507,ENSG00000275034,ENSG00000282973,ENSG00000261509,ENSG00000261009,ENSG00000283110
chr16	30923254	30923424	16:30923254-30923424	ENSG00000102870,ENSG00000274848,ENSG00000260082,ENSG00000274678,ENSG00000099385,ENSG00000260083,ENSG00000265991,ENSG00000262721,ENSG00000211591,ENSG00000150281,ENSG00000230447,ENSG00000260852,ENSG00000099364,ENSG00000223931,ENSG00000260575,ENSG00000205456,ENSG00000259822,ENSG00000260516,ENSG00000260327,ENSG00000260311,ENSG00000260610,ENSG00000259852,ENSG00000259997,ENSG00000259800,ENSG00000261536,ENSG00000260414,ENSG00000260419,ENSG00000205457,ENSG00000260827,ENSG00000261507,ENSG00000275034,ENSG00000282973,ENSG00000261509,ENSG00000261009,ENSG00000283110
chr16	30940354	30940524	16:30940354-30940524	ENSG00000279228,ENSG00000258150,ENSG00000099364,ENSG00000261487,ENSG00000175938,ENSG00000261727
chr16	30942053	30942203	16:30942053-30942203	ENSG00000279228,ENSG00000258150,ENSG00000261487,ENSG00000175938
chr16	30948294	30948444	16:30948294-30948444	ENSG00000099364,ENSG00000261487,ENSG00000175938,ENSG00000275263,ENSG00000099381,ENSG00000223931,ENSG00000286473,ENSG00000260575,ENSG00000205456,ENSG00000259822,ENSG00000260516,ENSG00000260311,ENSG00000183632,ENSG00000260974,ENSG00000261391,ENSG00000260864,ENSG00000260845,ENSG00000261108,ENSG00000260644,ENSG00000278950,ENSG00000261834,ENSG00000270864,ENSG00000277304,ENSG00000259852,ENSG00000259997,ENSG00000259800,ENSG00000261536,ENSG00000260414,ENSG00000260419,ENSG00000205457,ENSG00000260827,ENSG00000261507,ENSG00000275034,ENSG00000282973,ENSG00000261509,ENSG00000261009,ENSG00000283110
chr16	30950174	30950324	16:30950174-30950324	ENSG00000261487,ENSG00000175938,ENSG00000275263,ENSG00000099381,ENSG00000270472,ENSG00000260327,ENSG00000261569,ENSG00000261834
chr16	30953744	30953896	16:30953744-30953896	ENSG00000261487,ENSG00000175938,ENSG00000275263,ENSG00000099381
chr16	30957074	30957224	16:30957074-30957224	ENSG00000275263,ENSG00000099381,ENSG00000259966
chr16	30957534	30957704	16:30957534-30957704	ENSG00000275263,ENSG00000099381,ENSG00000259966
chr16	30994594	30994744	16:30994594-30994744	ENSG00000279196,ENSG00000099377,ENSG00000099365,ENSG00000270472,ENSG00000230267,ENSG00000286473,ENSG00000270864,ENSG00000277304,ENSG00000260141
chr16	30998214	30998384	16:30998214-30998384	ENSG00000261419,ENSG00000279196,ENSG00000099377,ENSG00000099365,ENSG00000261704,ENSG00000260584,ENSG00000261541
chr16	31008247	31008404	16:31008247-31008404	ENSG00000099365,ENSG00000260911,ENSG00000270472,ENSG00000261541,ENSG00000214614,ENSG00000270864,ENSG00000277304,ENSG00000261599,ENSG00000261682
chr16	31032835	31033004	16:31032835-31033004	ENSG00000103496,ENSG00000260911,ENSG00000261834
chr16	31033354	31033544	16:31033354-31033544	ENSG00000184110,ENSG00000261419,ENSG00000103496,ENSG00000260911,ENSG00000230267,ENSG00000260662,ENSG00000261834,ENSG00000260900
chr16	31034251	31034401	16:31034251-31034401	ENSG00000103496,ENSG00000260911,ENSG00000261834
chr16	31052254	31052424	16:31052254-31052424	ENSG00000278340,ENSG00000184110,ENSG00000103496,ENSG00000260911,ENSG00000232748,ENSG00000167394,ENSG00000261124,ENSG00000260662,ENSG00000261507,ENSG00000275034,ENSG00000282973,ENSG00000261509,ENSG00000261009,ENSG00000283110,ENSG00000278848,ENSG00000282927,ENSG00000262090,ENSG00000260626,ENSG00000261200
chr16	31065074	31065224	16:31065074-31065224	ENSG00000260911,ENSG00000232748,ENSG00000167394,ENSG00000261124,ENSG00000167395,ENSG00000270864,ENSG00000277304
chr16	31073211	31073364	16:31073211-31073364	ENSG00000167394,ENSG00000261124,ENSG00000167395
chr16	31073734	31073904	16:31073734-31073904	ENSG00000260911,ENSG00000167394,ENSG00000261124,ENSG00000167395,ENSG00000260900
chr16	31074254	31074424	16:31074254-31074424	ENSG00000103496,ENSG00000260911,ENSG00000232748,ENSG00000167394,ENSG00000261124,ENSG00000167395,ENSG00000151006,ENSG00000255439,ENSG00000167397,ENSG00000280160,ENSG00000223931,ENSG00000260584,ENSG00000260575,ENSG00000205456,ENSG00000259822,ENSG00000260516,ENSG00000260307,ENSG00000260311,ENSG00000183632,ENSG00000260974,ENSG00000261391,ENSG00000260864,ENSG00000260845,ENSG00000261108,ENSG00000260644,ENSG00000278950,ENSG00000259852,ENSG00000259997,ENSG00000260900,ENSG00000259800,ENSG00000261536,ENSG00000260414,ENSG00000260419,ENSG00000205457,ENSG00000260827,ENSG00000261507,ENSG00000275034,ENSG00000282973,ENSG00000261509,ENSG00000261009,ENSG00000283110,ENSG00000278848,ENSG00000282927,ENSG00000262090,ENSG00000260626,ENSG00000261200,ENSG00000261466,ENSG00000261405
chr16	31094834	31095004	16:31094834-31095004	ENSG00000213648,ENSG00000260280,ENSG00000181625,ENSG00000260911,ENSG00000167395,ENSG00000151006,ENSG00000255439,ENSG00000167397,ENSG00000280160,ENSG00000103507,ENSG00000286473,ENSG00000260402,ENSG00000278848,ENSG00000282927,ENSG00000262090,ENSG00000260626,ENSG00000261200,ENSG00000261466,ENSG00000261405,ENSG00000259882
chr16	31100346	31100496	16:31100346-31100496	ENSG00000167397,ENSG00000103507,ENSG00000260866,ENSG00000260662
chr16	31113854	31114024	16:31113854-31114024	ENSG00000103507,ENSG00000103510,ENSG00000262766,ENSG00000278133,ENSG00000270472
chr16	31117474	31117624	16:31117474-31117624	ENSG00000279228,ENSG00000258150,ENSG00000255439,ENSG00000167397,ENSG00000280160,ENSG00000103507,ENSG00000103510,ENSG00000262766,ENSG00000278133,ENSG00000261385,ENSG00000052344,ENSG00000178226,ENSG00000263343,ENSG00000103490,ENSG00000261359,ENSG00000223931,ENSG00000260584,ENSG00000261127,ENSG00000260327,ENSG00000260610,ENSG00000261536,ENSG00000260414,ENSG00000260419,ENSG00000205457,ENSG00000260827,ENSG00000261507,ENSG00000275034,ENSG00000282973,ENSG00000261509,ENSG00000261009,ENSG00000283110,ENSG00000278848,ENSG00000282927,ENSG00000262090,ENSG00000260626,ENSG00000261200,ENSG00000261466,ENSG00000261405,ENSG00000259882
chr16	31138698	31138864	16:31138698-31138864	ENSG00000103510,ENSG00000278133,ENSG00000261385,ENSG00000052344,ENSG00000178226,ENSG00000270472
chr16	31141919	31142069	16:31141919-31142069	ENSG00000052344,ENSG00000178226,ENSG00000270472,ENSG00000271130
chr16	31142374	31142544	16:31142374-31142544	ENSG00000103507,ENSG00000103510,ENSG00000262766,ENSG00000278133,ENSG00000261385,ENSG00000052344,ENSG00000178226,ENSG00000263343,ENSG00000260060,ENSG00000103490,ENSG00000261359,ENSG00000270472,ENSG00000260584,ENSG00000286473,ENSG00000271130,ENSG00000278848,ENSG00000282927,ENSG00000262090,ENSG00000260626,ENSG00000261200,ENSG00000261466,ENSG00000261405,ENSG00000259882
chr16	31177174	31177324	16:31177174-31177324	ENSG00000178226,ENSG00000263343,ENSG00000262366,ENSG00000089280,ENSG00000260304,ENSG00000260060,ENSG00000103490,ENSG00000261359,ENSG00000177238,ENSG00000169900,ENSG00000260757,ENSG00000156885,ENSG00000277543,ENSG00000260575,ENSG00000205456,ENSG00000259822,ENSG00000260516,ENSG00000260158,ENSG00000270864,ENSG00000277304,ENSG00000261259,ENSG00000259800,ENSG00000261536,ENSG00000260414,ENSG00000260419,ENSG00000205457,ENSG00000260827,ENSG00000261507,ENSG00000275034,ENSG00000282973,ENSG00000261509,ENSG00000261009,ENSG00000283110,ENSG00000278848,ENSG00000282927,ENSG00000262090,ENSG00000260626,ENSG00000261200,ENSG00000261466,ENSG00000261405,ENSG00000259882
chr16	31180078	31180228	16:31180078-31180228	ENSG00000089280,ENSG00000260304,ENSG00000260060,ENSG00000103490,ENSG00000261359
chr16	31180634	31180784	16:31180634-31180784	ENSG00000263343,ENSG00000089280,ENSG00000260304,ENSG00000260060,ENSG00000103490,ENSG00000261359,ENSG00000177238,ENSG00000169900
chr16	31215344	31215494	16:31215344-31215494	ENSG00000196993,ENSG00000270424,ENSG00000103490,ENSG00000261359,ENSG00000177238,ENSG00000169900
chr16	31265434	31265584	16:31265434-31265584	ENSG00000260060,ENSG00000103490,ENSG00000261359,ENSG00000177238,ENSG00000169900,ENSG00000169896,ENSG00000260757,ENSG00000261475,ENSG00000260883,ENSG00000260010,ENSG00000260722,ENSG00000261457,ENSG00000180663,ENSG00000261727,ENSG00000223931,ENSG00000260575,ENSG00000205456,ENSG00000259822,ENSG00000260516,ENSG00000261541,ENSG00000260311,ENSG00000183632,ENSG00000260974,ENSG00000261391,ENSG00000260864,ENSG00000260845,ENSG00000261108,ENSG00000260644,ENSG00000259852,ENSG00000259997,ENSG00000259800,ENSG00000261536,ENSG00000260414,ENSG00000260419,ENSG00000205457,ENSG00000260827,ENSG00000261507,ENSG00000275034,ENSG00000282973,ENSG00000261509,ENSG00000261009,ENSG00000283110,ENSG00000278848,ENSG00000282927,ENSG00000262090,ENSG00000260626,ENSG00000261200,ENSG00000261466,ENSG00000261405,ENSG00000259882,ENSG00000282924
chr16	31267474	31267624	16:31267474-31267624	ENSG00000169896,ENSG00000261727,ENSG00000261541
chr16	31299134	31299284	16:31299134-31299284	ENSG00000260518
chr16	31354994	31355164	16:31354994-31355164	ENSG00000140678,ENSG00000261245,ENSG00000260757,ENSG00000260048,ENSG00000260047,ENSG00000271178
chr16	31386354	31386524	16:31386354-31386524	ENSG00000140678,ENSG00000261245,ENSG00000156886,ENSG00000260757,ENSG00000156885,ENSG00000277543,ENSG00000260010,ENSG00000261289,ENSG00000261569,ENSG00000261834,ENSG00000259882,ENSG00000260518,ENSG00000282924,ENSG00000261580,ENSG00000270467,ENSG00000261153
chr16	31443034	31443184	16:31443034-31443184	ENSG00000260060,ENSG00000103490,ENSG00000261359,ENSG00000260757,ENSG00000156885,ENSG00000277543,ENSG00000176723,ENSG00000261741,ENSG00000278885,ENSG00000261614,ENSG00000230267,ENSG00000261127,ENSG00000261834,ENSG00000260900,ENSG00000278848,ENSG00000282927,ENSG00000262090,ENSG00000260626,ENSG00000261200,ENSG00000261466,ENSG00000261405,ENSG00000259882,ENSG00000260518,ENSG00000282924,ENSG00000261580,ENSG00000270467,ENSG00000261153
chr16	31452823	31452973	16:31452823-31452973	ENSG00000169203,ENSG00000156885,ENSG00000277543,ENSG00000176723,ENSG00000261474,ENSG00000260267,ENSG00000140691,ENSG00000260047,ENSG00000282924,ENSG00000270467,ENSG00000261153
chr16	31459334	31459484	16:31459334-31459484	ENSG00000260060,ENSG00000103490,ENSG00000261359,ENSG00000260757,ENSG00000156885,ENSG00000277543,ENSG00000176723,ENSG00000261474,ENSG00000260267,ENSG00000140691,ENSG00000280132,ENSG00000140682,ENSG00000140688,ENSG00000260625,ENSG00000169877,ENSG00000261475,ENSG00000261648,ENSG00000213547,ENSG00000260883,ENSG00000261741,ENSG00000278885,ENSG00000261614,ENSG00000260010,ENSG00000237185,ENSG00000260631,ENSG00000259810,ENSG00000260722,ENSG00000261457,ENSG00000180663,ENSG00000197476,ENSG00000260218,ENSG00000261727,ENSG00000223931,ENSG00000230267,ENSG00000286473,ENSG00000260575,ENSG00000205456,ENSG00000259822,ENSG00000260516,ENSG00000261541,ENSG00000260662,ENSG00000260311,ENSG00000183632,ENSG00000260974,ENSG00000261391,ENSG00000260864,ENSG00000260845,ENSG00000261108,ENSG00000260644,ENSG00000278950,ENSG00000261719,ENSG00000260047,ENSG00000260610,ENSG00000259852,ENSG00000259997,ENSG00000259800,ENSG00000261536,ENSG00000260414,ENSG00000260419,ENSG00000205457,ENSG00000260827,ENSG00000261507,ENSG00000275034,ENSG00000282973,ENSG00000261509,ENSG00000261009,ENSG00000283110,ENSG00000278848,ENSG00000282927,ENSG00000262090,ENSG00000260626,ENSG00000261200,ENSG00000261466,ENSG00000261405,ENSG00000259882,ENSG00000260518,ENSG00000282924,ENSG00000261580,ENSG00000270467,ENSG00000261153
chr16	31459874	31460024	16:31459874-31460024	ENSG00000260060,ENSG00000103490,ENSG00000261359,ENSG00000177238,ENSG00000260757,ENSG00000156885,ENSG00000277543,ENSG00000176723,ENSG00000261474,ENSG00000260267,ENSG00000140691,ENSG00000280132,ENSG00000140682,ENSG00000140675,ENSG00000260740,ENSG00000140688,ENSG00000260625,ENSG00000169877,ENSG00000261475,ENSG00000261648,ENSG00000213547,ENSG00000260883,ENSG00000261741,ENSG00000278885,ENSG00000261614,ENSG00000260010,ENSG00000237185,ENSG00000260631,ENSG00000259810,ENSG00000260722,ENSG00000261457,ENSG00000180663,ENSG00000261289,ENSG00000197476,ENSG00000260218,ENSG00000260628,ENSG00000261727,ENSG00000223931,ENSG00000230267,ENSG00000286473,ENSG00000260575,ENSG00000205456,ENSG00000259822,ENSG00000261127,ENSG00000260516,ENSG00000261541,ENSG00000260662,ENSG00000260311,ENSG00000183632,ENSG00000260974,ENSG00000261391,ENSG00000260864,ENSG00000260845,ENSG00000261108,ENSG00000260644,ENSG00000278950,ENSG00000261719,ENSG00000259934,ENSG00000259303,ENSG00000260047,ENSG00000260610,ENSG00000259852,ENSG00000259997,ENSG00000259800,ENSG00000261536,ENSG00000260414,ENSG00000260419,ENSG00000205457,ENSG00000260827,ENSG00000261507,ENSG00000275034,ENSG00000282973,ENSG00000261509,ENSG00000261009,ENSG00000283110,ENSG00000278848,ENSG00000282927,ENSG00000262090,ENSG00000260626,ENSG00000261200,ENSG00000261466,ENSG00000261405,ENSG00000259882,ENSG00000260518,ENSG00000282924,ENSG00000261580,ENSG00000270467,ENSG00000261153
chr16	31460762	31460912	16:31460762-31460912	ENSG00000140691,ENSG00000280132,ENSG00000140682,ENSG00000261541,ENSG00000270864,ENSG00000277304,ENSG00000260525
chr16	31472934	31473101	16:31472934-31473101	ENSG00000280132,ENSG00000140682,ENSG00000140675,ENSG00000278885,ENSG00000261614
chr16	31484554	31484724	16:31484554-31484724	ENSG00000280132,ENSG00000140682,ENSG00000140675,ENSG00000260740,ENSG00000140688,ENSG00000260625,ENSG00000169877,ENSG00000261475,ENSG00000261648,ENSG00000213547,ENSG00000260883,ENSG00000261741,ENSG00000278885,ENSG00000261614,ENSG00000260010,ENSG00000261727,ENSG00000261541,ENSG00000261233,ENSG00000261569,ENSG00000261263,ENSG00000270864,ENSG00000277304,ENSG00000261259,ENSG00000259882,ENSG00000282924,ENSG00000270467,ENSG00000261153,ENSG00000260781,ENSG00000271620
chr16	31508354	31508504	16:31508354-31508504	ENSG00000140688,ENSG00000260625,ENSG00000169877,ENSG00000261475,ENSG00000261648,ENSG00000213547,ENSG00000260883,ENSG00000261741,ENSG00000278885,ENSG00000261614,ENSG00000270472,ENSG00000261127,ENSG00000260158,ENSG00000214617,ENSG00000214614
chr16	31513254	31513404	16:31513254-31513404	ENSG00000140688,ENSG00000260625,ENSG00000169877,ENSG00000261475,ENSG00000261648,ENSG00000213547,ENSG00000260883,ENSG00000261741,ENSG00000278885,ENSG00000261614,ENSG00000260010,ENSG00000270472,ENSG00000286473,ENSG00000260344,ENSG00000260518,ENSG00000261580
chr16	31664773	31664974	16:31664773-31664974	ENSG00000261475,ENSG00000261648,ENSG00000213547,ENSG00000260883,ENSG00000261741,ENSG00000278885,ENSG00000261614,ENSG00000260010,ENSG00000237185,ENSG00000260631,ENSG00000259810,ENSG00000260722,ENSG00000261457,ENSG00000180663,ENSG00000261704,ENSG00000259934,ENSG00000259303,ENSG00000270864,ENSG00000277304,ENSG00000261259,ENSG00000260900,ENSG00000261580,ENSG00000261217
chr16	31701194	31701344	16:31701194-31701344	ENSG00000169877,ENSG00000261475,ENSG00000261648,ENSG00000213547,ENSG00000260883,ENSG00000261741,ENSG00000278885,ENSG00000261614,ENSG00000260010,ENSG00000237185,ENSG00000260631,ENSG00000260472,ENSG00000260568,ENSG00000131797,ENSG00000276867,ENSG00000261731,ENSG00000197302,ENSG00000259810,ENSG00000260722,ENSG00000261457,ENSG00000180663,ENSG00000270472,ENSG00000261127,ENSG00000260866,ENSG00000261541,ENSG00000260311,ENSG00000183632,ENSG00000260974,ENSG00000261391,ENSG00000260864,ENSG00000260845,ENSG00000261108,ENSG00000260644,ENSG00000278950,ENSG00000260158,ENSG00000261834,ENSG00000270864,ENSG00000277304,ENSG00000259852,ENSG00000259997,ENSG00000259800,ENSG00000261536,ENSG00000260414,ENSG00000260419,ENSG00000205457,ENSG00000260827,ENSG00000261507,ENSG00000275034,ENSG00000282973,ENSG00000261509,ENSG00000261009,ENSG00000283110,ENSG00000278848,ENSG00000282927,ENSG00000262090,ENSG00000260626,ENSG00000261200,ENSG00000261466,ENSG00000261405,ENSG00000259882,ENSG00000282924,ENSG00000261580,ENSG00000270467,ENSG00000261153
chr16	31713134	31713284	16:31713134-31713284	ENSG00000169877,ENSG00000261475,ENSG00000261648,ENSG00000213547,ENSG00000260883,ENSG00000261741,ENSG00000278885,ENSG00000261614,ENSG00000260010,ENSG00000237185,ENSG00000260631,ENSG00000260472,ENSG00000260568,ENSG00000131797,ENSG00000276867,ENSG00000261731,ENSG00000197302,ENSG00000259810,ENSG00000260722,ENSG00000261457,ENSG00000180663,ENSG00000260584,ENSG00000260327,ENSG00000261111,ENSG00000260311,ENSG00000183632,ENSG00000260974,ENSG00000261391,ENSG00000260864,ENSG00000260845,ENSG00000261108,ENSG00000260644,ENSG00000260047,ENSG00000260610,ENSG00000259800,ENSG00000261536,ENSG00000260414,ENSG00000260419,ENSG00000205457,ENSG00000260827,ENSG00000261507,ENSG00000275034,ENSG00000282973,ENSG00000261509,ENSG00000261009,ENSG00000283110,ENSG00000278848,ENSG00000282927,ENSG00000262090,ENSG00000260626,ENSG00000261200,ENSG00000261466,ENSG00000261405,ENSG00000259882,ENSG00000260518,ENSG00000282924,ENSG00000270467,ENSG00000261153
chr16	31869594	31869744	16:31869594-31869744	ENSG00000169877,ENSG00000261475,ENSG00000261648,ENSG00000213547,ENSG00000260883,ENSG00000261741,ENSG00000278885,ENSG00000261614,ENSG00000260010,ENSG00000237185,ENSG00000260631,ENSG00000259810,ENSG00000260722,ENSG00000261457,ENSG00000180663,ENSG00000261284,ENSG00000259874,ENSG00000185947,ENSG00000259950,ENSG00000261289,ENSG00000197476,ENSG00000260218,ENSG00000260628,ENSG00000260584,ENSG00000260540,ENSG00000260575,ENSG00000205456,ENSG00000259822,ENSG00000260516,ENSG00000261569,ENSG00000260311,ENSG00000183632,ENSG00000260974,ENSG00000261391,ENSG00000260864,ENSG00000260845,ENSG00000261108,ENSG00000260644,ENSG00000278950,ENSG00000259934,ENSG00000259303,ENSG00000260610,ENSG00000259852,ENSG00000259997,ENSG00000259800,ENSG00000261536,ENSG00000260414,ENSG00000260419,ENSG00000205457,ENSG00000260827,ENSG00000261507,ENSG00000275034,ENSG00000282973,ENSG00000261509,ENSG00000261009,ENSG00000283110,ENSG00000278848,ENSG00000282927,ENSG00000262090,ENSG00000260626,ENSG00000261200,ENSG00000261466,ENSG00000261405,ENSG00000259882,ENSG00000260518,ENSG00000282924,ENSG00000261580,ENSG00000270467,ENSG00000261153,ENSG00000260312,ENSG00000270318,ENSG00000261217
chr16	31873674	31873824	16:31873674-31873824	ENSG00000261475,ENSG00000261648,ENSG00000213547,ENSG00000260883,ENSG00000261741,ENSG00000260010,ENSG00000259810,ENSG00000260722,ENSG00000261457,ENSG00000180663,ENSG00000261284,ENSG00000259874,ENSG00000185947,ENSG00000259950,ENSG00000261289,ENSG00000197476,ENSG00000260218,ENSG00000260628,ENSG00000260584,ENSG00000286473,ENSG00000259966,ENSG00000260311,ENSG00000183632,ENSG00000260974,ENSG00000261391,ENSG00000260864,ENSG00000260845,ENSG00000261108,ENSG00000260644,ENSG00000278950,ENSG00000260610,ENSG00000259852,ENSG00000259997,ENSG00000260900,ENSG00000259800,ENSG00000261536,ENSG00000260414,ENSG00000260419,ENSG00000205457,ENSG00000260827,ENSG00000261507,ENSG00000275034,ENSG00000282973,ENSG00000261509,ENSG00000261009,ENSG00000283110,ENSG00000278848,ENSG00000282927,ENSG00000262090,ENSG00000260626,ENSG00000261200,ENSG00000261466,ENSG00000261405,ENSG00000259882,ENSG00000260518,ENSG00000282924,ENSG00000261580,ENSG00000270467,ENSG00000261153,ENSG00000260312,ENSG00000270318,ENSG00000279800
chr16	31874654	31874804	16:31874654-31874804	ENSG00000261475,ENSG00000260883,ENSG00000260722,ENSG00000261457,ENSG00000180663,ENSG00000261284,ENSG00000259874,ENSG00000185947,ENSG00000259950,ENSG00000261289,ENSG00000197476,ENSG00000260218,ENSG00000260628,ENSG00000260584,ENSG00000286473,ENSG00000259966,ENSG00000260900,ENSG00000260626,ENSG00000261200,ENSG00000261466,ENSG00000261405,ENSG00000259882,ENSG00000282924,ENSG00000270467,ENSG00000261153,ENSG00000260312,ENSG00000270318
chr16	31877534	31877704	16:31877534-31877704	ENSG00000169877,ENSG00000261475,ENSG00000261648,ENSG00000213547,ENSG00000260883,ENSG00000261741,ENSG00000278885,ENSG00000261614,ENSG00000260010,ENSG00000237185,ENSG00000260631,ENSG00000259810,ENSG00000260722,ENSG00000261457,ENSG00000180663,ENSG00000261284,ENSG00000259874,ENSG00000185947,ENSG00000259950,ENSG00000261289,ENSG00000197476,ENSG00000260218,ENSG00000260628,ENSG00000223931,ENSG00000230267,ENSG00000260584,ENSG00000286473,ENSG00000279997,ENSG00000260847,ENSG00000260649,ENSG00000260575,ENSG00000205456,ENSG00000259822,ENSG00000261127,ENSG00000260516,ENSG00000260866,ENSG00000261541,ENSG00000262187,ENSG00000260311,ENSG00000183632,ENSG00000260974,ENSG00000261391,ENSG00000260864,ENSG00000260845,ENSG00000261108,ENSG00000260644,ENSG00000278950,ENSG00000260158,ENSG00000259934,ENSG00000259303,ENSG00000261834,ENSG00000270864,ENSG00000277304,ENSG00000260610,ENSG00000259852,ENSG00000233732,ENSG00000260921,ENSG00000259997,ENSG00000260900,ENSG00000259800,ENSG00000261536,ENSG00000260414,ENSG00000260419,ENSG00000205457,ENSG00000260827,ENSG00000261507,ENSG00000275034,ENSG00000282973,ENSG00000261509,ENSG00000261009,ENSG00000283110,ENSG00000278848,ENSG00000282927,ENSG00000262090,ENSG00000260626,ENSG00000261200,ENSG00000261466,ENSG00000261405,ENSG00000259882,ENSG00000260518,ENSG00000282924,ENSG00000261580,ENSG00000270467,ENSG00000261153,ENSG00000261440,ENSG00000260087,ENSG00000259987,ENSG00000260207,ENSG00000256642,ENSG00000200434
chr16	31880634	31880804	16:31880634-31880804	ENSG00000169877,ENSG00000261475,ENSG00000261648,ENSG00000213547,ENSG00000260883,ENSG00000261741,ENSG00000278885,ENSG00000261614,ENSG00000260631,ENSG00000259810,ENSG00000260722,ENSG00000261457,ENSG00000180663,ENSG00000259874,ENSG00000185947,ENSG00000259950,ENSG00000261289,ENSG00000197476,ENSG00000260218,ENSG00000260628,ENSG00000270472,ENSG00000230267,ENSG00000260575,ENSG00000205456,ENSG00000260402,ENSG00000259822,ENSG00000260516,ENSG00000260307,ENSG00000262187,ENSG00000260311,ENSG00000183632,ENSG00000260974,ENSG00000261391,ENSG00000260864,ENSG00000260845,ENSG00000261108,ENSG00000260644,ENSG00000278950,ENSG00000259934,ENSG00000259303,ENSG00000260610,ENSG00000261259,ENSG00000259852,ENSG00000259997,ENSG00000260900,ENSG00000259800,ENSG00000261536,ENSG00000260414,ENSG00000260419,ENSG00000205457,ENSG00000260827,ENSG00000261507,ENSG00000275034,ENSG00000282973,ENSG00000261509,ENSG00000261009,ENSG00000283110,ENSG00000278848,ENSG00000282927,ENSG00000262090,ENSG00000260626,ENSG00000261200,ENSG00000261466,ENSG00000261405,ENSG00000259882,ENSG00000260518,ENSG00000282924,ENSG00000261580,ENSG00000270467,ENSG00000261153,ENSG00000259987,ENSG00000260207,ENSG00000279800
chr16	34051305	34051455	16:34051305-34051455	ENSG00000270472,ENSG00000261541,ENSG00000279780,ENSG00000279795,ENSG00000270864,ENSG00000277304,ENSG00000260610,ENSG00000261259,ENSG00000261507,ENSG00000275034,ENSG00000282973,ENSG00000261509,ENSG00000261009,ENSG00000283110,ENSG00000278848,ENSG00000282927,ENSG00000262090,ENSG00000260626,ENSG00000261200,ENSG00000261466,ENSG00000261405,ENSG00000259882,ENSG00000260518,ENSG00000282924,ENSG00000261580,ENSG00000260308,ENSG00000270467,ENSG00000261153,ENSG00000271178,ENSG00000259680,ENSG00000270924,ENSG00000271691,ENSG00000260781,ENSG00000271620,ENSG00000261607,ENSG00000259842,ENSG00000205452,ENSG00000198555,ENSG00000261217,ENSG00000259990,ENSG00000283065,ENSG00000261197,ENSG00000262561,ENSG00000261440,ENSG00000260087,ENSG00000259987,ENSG00000260207,ENSG00000256642,ENSG00000200434,ENSG00000279800,ENSG00000284209,ENSG00000288300,ENSG00000286968,ENSG00000279165,ENSG00000260854,ENSG00000179755,ENSG00000261566,ENSG00000262885,ENSG00000216671,ENSG00000278138,ENSG00000260073,ENSG00000261398,ENSG00000260958,ENSG00000261274,ENSG00000260967,ENSG00000259897,ENSG00000259791,ENSG00000260522,ENSG00000251924,ENSG00000252624,ENSG00000252094,ENSG00000276599,ENSG00000277004,ENSG00000252182,ENSG00000274228,ENSG00000261620
chr16	35084736	35084886	16:35084736-35084886	ENSG00000279780,ENSG00000279795,ENSG00000260158,ENSG00000261405,ENSG00000259882,ENSG00000260518,ENSG00000282924,ENSG00000261580,ENSG00000270467,ENSG00000261153,ENSG00000271178,ENSG00000260781,ENSG00000271620,ENSG00000261440,ENSG00000260087,ENSG00000259987,ENSG00000260207,ENSG00000256642,ENSG00000200434,ENSG00000284209,ENSG00000288300,ENSG00000286968,ENSG00000279165,ENSG00000260854,ENSG00000179755,ENSG00000261566,ENSG00000262885,ENSG00000216671,ENSG00000278138,ENSG00000261053,ENSG00000260809,ENSG00000259979,ENSG00000260724,ENSG00000261800,ENSG00000280180,ENSG00000261461,ENSG00000261608,ENSG00000260073,ENSG00000260590,ENSG00000261398,ENSG00000260958,ENSG00000261274,ENSG00000260967,ENSG00000260984,ENSG00000259897,ENSG00000261010,ENSG00000261752,ENSG00000260846,ENSG00000261486,ENSG00000260427,ENSG00000260480,ENSG00000260680,ENSG00000214581,ENSG00000287163,ENSG00000260857,ENSG00000269622,ENSG00000282946,ENSG00000259996,ENSG00000260994,ENSG00000261046,ENSG00000260134,ENSG00000260746,ENSG00000259791,ENSG00000260522,ENSG00000251915,ENSG00000222207,ENSG00000251924,ENSG00000252624,ENSG00000261122,ENSG00000252094,ENSG00000276599,ENSG00000277004,ENSG00000252182,ENSG00000274228,ENSG00000253055,ENSG00000252647,ENSG00000252268,ENSG00000251760,ENSG00000251717,ENSG00000252806,ENSG00000252673,ENSG00000252587,ENSG00000252936,ENSG00000260611,ENSG00000261620,ENSG00000261515
chr16	35391435	35391585	16:35391435-35391585	ENSG00000282924,ENSG00000270467,ENSG00000261153,ENSG00000271178,ENSG00000271691,ENSG00000270401,ENSG00000261217,ENSG00000259990,ENSG00000261440,ENSG00000260087,ENSG00000259987,ENSG00000260207,ENSG00000279800,ENSG00000284209,ENSG00000288300,ENSG00000286968,ENSG00000279165,ENSG00000260854,ENSG00000179755,ENSG00000261566,ENSG00000262885,ENSG00000216671,ENSG00000278138,ENSG00000259979,ENSG00000260724,ENSG00000261800,ENSG00000280180,ENSG00000261461,ENSG00000261608,ENSG00000260073,ENSG00000260590,ENSG00000261398,ENSG00000260958,ENSG00000261274,ENSG00000260967,ENSG00000260984,ENSG00000259897,ENSG00000261010,ENSG00000261752,ENSG00000260846,ENSG00000261486,ENSG00000260427,ENSG00000260480,ENSG00000259841,ENSG00000260291,ENSG00000261689,ENSG00000260598,ENSG00000260812,ENSG00000260680,ENSG00000261299,ENSG00000278681,ENSG00000214581,ENSG00000287163,ENSG00000260153,ENSG00000259836,ENSG00000261350,ENSG00000260341,ENSG00000261445,ENSG00000287448,ENSG00000260857,ENSG00000269622,ENSG00000282946,ENSG00000259996,ENSG00000260994,ENSG00000261046,ENSG00000260134,ENSG00000260746,ENSG00000259791,ENSG00000260522,ENSG00000251915,ENSG00000222207,ENSG00000251924,ENSG00000252624,ENSG00000261122,ENSG00000252094,ENSG00000276599,ENSG00000277004,ENSG00000252182,ENSG00000274228,ENSG00000253055,ENSG00000252647,ENSG00000252268,ENSG00000251760,ENSG00000251717,ENSG00000252806,ENSG00000252673,ENSG00000252587,ENSG00000252936,ENSG00000260611,ENSG00000261620,ENSG00000261515,ENSG00000261782
chr16	35475061	35475211	16:35475061-35475211	ENSG00000260518,ENSG00000256642,ENSG00000200434,ENSG00000284209,ENSG00000288300,ENSG00000286968,ENSG00000279165,ENSG00000287353,ENSG00000260854,ENSG00000179755,ENSG00000261566,ENSG00000262885,ENSG00000216671,ENSG00000278138,ENSG00000260724,ENSG00000261461,ENSG00000261608,ENSG00000260073,ENSG00000260590,ENSG00000261398,ENSG00000260958,ENSG00000261274,ENSG00000260967,ENSG00000260984,ENSG00000259897,ENSG00000261010,ENSG00000261752,ENSG00000260846,ENSG00000261486,ENSG00000260427,ENSG00000260480,ENSG00000260812,ENSG00000260680,ENSG00000261299,ENSG00000278681,ENSG00000214581,ENSG00000287163,ENSG00000261711,ENSG00000260153,ENSG00000259836,ENSG00000261350,ENSG00000260341,ENSG00000261445,ENSG00000287448,ENSG00000260857,ENSG00000269622,ENSG00000282946,ENSG00000259996,ENSG00000260994,ENSG00000261046,ENSG00000260134,ENSG00000260746,ENSG00000259791,ENSG00000260522,ENSG00000251915,ENSG00000222207,ENSG00000251924,ENSG00000252624,ENSG00000261122,ENSG00000252094,ENSG00000276599,ENSG00000277004,ENSG00000252182,ENSG00000274228,ENSG00000253055,ENSG00000252647,ENSG00000252268,ENSG00000251760,ENSG00000251717,ENSG00000252806,ENSG00000252673,ENSG00000252587,ENSG00000252936,ENSG00000260611,ENSG00000261620,ENSG00000261515
chr16	35914616	35914766	16:35914616-35914766	ENSG00000282924,ENSG00000260308,ENSG00000270467,ENSG00000261153,ENSG00000260312,ENSG00000270318,ENSG00000261217,ENSG00000262561,ENSG00000261440,ENSG00000260087,ENSG00000259987,ENSG00000260207,ENSG00000256642,ENSG00000200434,ENSG00000284209,ENSG00000288300,ENSG00000286968,ENSG00000279165,ENSG00000287353,ENSG00000260854,ENSG00000179755,ENSG00000261566,ENSG00000262885,ENSG00000216671,ENSG00000278138,ENSG00000260724,ENSG00000261800,ENSG00000261461,ENSG00000261608,ENSG00000260073,ENSG00000260590,ENSG00000261398,ENSG00000260958,ENSG00000261274,ENSG00000260967,ENSG00000260984,ENSG00000259897,ENSG00000261010,ENSG00000261752,ENSG00000260846,ENSG00000261486,ENSG00000260427,ENSG00000214581,ENSG00000287163,ENSG00000260857,ENSG00000269622,ENSG00000282946,ENSG00000259996,ENSG00000260994,ENSG00000261046,ENSG00000260134,ENSG00000260746,ENSG00000259791,ENSG00000260522,ENSG00000251915,ENSG00000222207,ENSG00000251924,ENSG00000252624,ENSG00000261122,ENSG00000252094,ENSG00000276599,ENSG00000277004,ENSG00000252182,ENSG00000274228,ENSG00000253055,ENSG00000252647,ENSG00000252268,ENSG00000251760,ENSG00000251717,ENSG00000252806,ENSG00000252673,ENSG00000252587,ENSG00000252936,ENSG00000260611,ENSG00000261620,ENSG00000261515,ENSG00000261782,ENSG00000279666,ENSG00000261084
chr16	46554483	46554673	16:46554483-46554673	ENSG00000261239,ENSG00000199448,ENSG00000261356,ENSG00000260251,ENSG00000259856,ENSG00000260909
chr16	46573703	46573853	16:46573703-46573853	ENSG00000261239,ENSG00000261356,ENSG00000260251
chr16	46607623	46607798	16:46607623-46607798	ENSG00000199448,ENSG00000171241,ENSG00000259856,ENSG00000260909
chr16	46621343	46621493	16:46621343-46621493	ENSG00000171241,ENSG00000261512,ENSG00000259856,ENSG00000260909,ENSG00000261131
chr16	46639679	46639829	16:46639679-46639829	ENSG00000259856,ENSG00000260909,ENSG00000261131
chr16	46673506	46673658	16:46673506-46673658	ENSG00000260909,ENSG00000069329,ENSG00000261131,ENSG00000280376
chr16	46689203	46689353	16:46689203-46689353	ENSG00000259856,ENSG00000260909,ENSG00000069329,ENSG00000261131,ENSG00000280376,ENSG00000091651,ENSG00000140795,ENSG00000260782
chr16	46689523	46689673	16:46689523-46689673	ENSG00000260909,ENSG00000069329,ENSG00000261131,ENSG00000280376,ENSG00000091651,ENSG00000260782
chr16	46690117	46690267	16:46690117-46690267	ENSG00000069329,ENSG00000091651,ENSG00000260782
chr16	46743423	46743573	16:46743423-46743573	ENSG00000140795,ENSG00000260782
chr16	46765163	46765314	16:46765163-46765314	ENSG00000140795,ENSG00000260782
chr16	46829978	46830128	16:46829978-46830128	ENSG00000260782,ENSG00000155330,ENSG00000260889
chr16	46831163	46831333	16:46831163-46831333	ENSG00000260782,ENSG00000155330,ENSG00000260889
chr16	46831423	46831593	16:46831423-46831593	ENSG00000260782,ENSG00000155330,ENSG00000260889
chr16	46833523	46833673	16:46833523-46833673	ENSG00000260782,ENSG00000155330,ENSG00000260889
chr16	46854083	46854233	16:46854083-46854233	ENSG00000260889,ENSG00000261725
chr16	46857703	46857873	16:46857703-46857873	ENSG00000260889,ENSG00000261725
chr16	46859963	46860133	16:46859963-46860133	ENSG00000260909,ENSG00000261131,ENSG00000260782,ENSG00000260889,ENSG00000261725,ENSG00000166123,ENSG00000259821
chr16	46864441	46864591	16:46864441-46864591	ENSG00000261725
chr16	46884123	46884293	16:46884123-46884293	ENSG00000261131,ENSG00000260782,ENSG00000260889,ENSG00000166123
chr16	46908988	46909138	16:46908988-46909138	ENSG00000280376,ENSG00000261725
chr16	46972576	46972726	16:46972576-46972726	ENSG00000069345,ENSG00000261173,ENSG00000259821
chr16	46973684	46973834	16:46973684-46973834	ENSG00000069345,ENSG00000261173,ENSG00000259821
chr16	47018284	47018454	16:47018284-47018454	ENSG00000259821,ENSG00000259983
chr16	47037844	47037994	16:47037844-47037994	ENSG00000259821
chr16	47038184	47038334	16:47038184-47038334	ENSG00000259821
chr16	47045172	47045334	16:47045172-47045334	ENSG00000259821
chr16	47045484	47045634	16:47045484-47045634	ENSG00000259821
chr16	47136224	47136374	16:47136224-47136374	ENSG00000171208,ENSG00000260281,ENSG00000239840,ENSG00000260744
chr16	47139730	47139880	16:47139730-47139880	ENSG00000171208,ENSG00000260281,ENSG00000239840
chr16	47141824	47141994	16:47141824-47141994	ENSG00000171208,ENSG00000260281,ENSG00000239840,ENSG00000260744,ENSG00000279509,ENSG00000261538
chr16	47143477	47143627	16:47143477-47143627	ENSG00000171208,ENSG00000260281,ENSG00000239840,ENSG00000260744,ENSG00000279509
chr16	47254927	47255077	16:47254927-47255077	ENSG00000129636,ENSG00000279509,ENSG00000260012
chr16	47312224	47312374	16:47312224-47312374	ENSG00000129636,ENSG00000260744,ENSG00000279509,ENSG00000261369,ENSG00000222767
chr16	47317583	47317733	16:47317583-47317733	ENSG00000129636,ENSG00000261369,ENSG00000222767
chr16	47321060	47321210	16:47321060-47321210	ENSG00000261369,ENSG00000222767
chr16	47358950	47359114	16:47358950-47359114	ENSG00000260744,ENSG00000261369
chr16	47371404	47371554	16:47371404-47371554	ENSG00000261369
chr16	47461144	47461314	16:47461144-47461314	ENSG00000129636,ENSG00000288601,ENSG00000102893,ENSG00000259918
chr16	47504064	47504214	16:47504064-47504214	ENSG00000288601,ENSG00000102893,ENSG00000222268
chr16	47506884	47507034	16:47506884-47507034	ENSG00000288601,ENSG00000102893,ENSG00000222268,ENSG00000262038,ENSG00000259866,ENSG00000259918
chr16	47523384	47523574	16:47523384-47523574	ENSG00000288601,ENSG00000262038,ENSG00000259866,ENSG00000259918
chr16	47574264	47574414	16:47574264-47574414	ENSG00000288601,ENSG00000259866,ENSG00000261336,ENSG00000259918
chr16	47574724	47574894	16:47574724-47574894	ENSG00000288601,ENSG00000259866,ENSG00000261336,ENSG00000259918
chr16	47578684	47578846	16:47578684-47578846	ENSG00000259866,ENSG00000261336,ENSG00000259918
chr16	47644282	47644434	16:47644282-47644434	ENSG00000259918
chr16	47713284	47713454	16:47713284-47713454	ENSG00000260744,ENSG00000279509,ENSG00000259918,ENSG00000261231,ENSG00000260497
chr16	47731304	47731454	16:47731304-47731454	ENSG00000261231,ENSG00000260497
chr16	47732584	47732754	16:47732584-47732754	ENSG00000260744,ENSG00000259918,ENSG00000261231,ENSG00000260497
chr16	47732904	47733114	16:47732904-47733114	ENSG00000261231,ENSG00000260497
chr16	47777295	47777445	16:47777295-47777445	ENSG00000260497
chr16	47848510	47848681	16:47848510-47848681	ENSG00000261231
chr16	47887664	47887814	16:47887664-47887814	ENSG00000261231,ENSG00000261325
chr16	47888284	47888434	16:47888284-47888434	ENSG00000261231,ENSG00000261325
chr16	47905884	47906034	16:47905884-47906034	-
chr16	47925924	47926074	16:47925924-47926074	-
chr16	47927472	47927622	16:47927472-47927622	-
chr16	47965504	47965654	16:47965504-47965654	ENSG00000260450
chr16	47970412	47970574	16:47970412-47970574	ENSG00000260450
chr16	48003324	48003494	16:48003324-48003494	ENSG00000259821,ENSG00000239840,ENSG00000260744,ENSG00000279509,ENSG00000261369,ENSG00000259918,ENSG00000261231,ENSG00000260497,ENSG00000260450,ENSG00000272545,ENSG00000222170,ENSG00000280189
chr16	48012001	48012151	16:48012001-48012151	-
chr16	48013524	48013714	16:48013524-48013714	ENSG00000260744,ENSG00000279509,ENSG00000260497,ENSG00000222170
chr16	48014864	48015034	16:48014864-48015034	ENSG00000239840,ENSG00000260744,ENSG00000279509,ENSG00000261369,ENSG00000288601,ENSG00000259918,ENSG00000261231,ENSG00000260497,ENSG00000260450,ENSG00000288026,ENSG00000261017,ENSG00000222170,ENSG00000280189
chr16	48053504	48053654	16:48053504-48053654	ENSG00000288026,ENSG00000261017
chr16	48055084	48055294	16:48055084-48055294	ENSG00000288026,ENSG00000261017
chr16	48076784	48076934	16:48076784-48076934	-
chr16	48081724	48081894	16:48081724-48081894	ENSG00000140798
chr16	48123224	48123394	16:48123224-48123394	ENSG00000259821,ENSG00000239840,ENSG00000260744,ENSG00000279509,ENSG00000261369,ENSG00000288601,ENSG00000260497,ENSG00000140798,ENSG00000261538
chr16	48124444	48124594	16:48124444-48124594	ENSG00000260744,ENSG00000140798
chr16	48126044	48126211	16:48126044-48126211	-
chr16	48127184	48127354	16:48127184-48127354	ENSG00000239840,ENSG00000260744,ENSG00000279509,ENSG00000140798,ENSG00000261538
chr16	48156784	48156954	16:48156784-48156954	ENSG00000140798,ENSG00000261538
chr16	48158404	48158574	16:48158404-48158574	ENSG00000140798,ENSG00000261538
chr16	48164984	48165134	16:48164984-48165134	ENSG00000261538
chr16	48195204	48195374	16:48195204-48195374	ENSG00000121270
chr16	48215884	48216034	16:48215884-48216034	ENSG00000121270
chr16	48244164	48244334	16:48244164-48244334	ENSG00000121270,ENSG00000102910
chr16	48317704	48317854	16:48317704-48317854	ENSG00000240793
chr16	48321763	48321920	16:48321763-48321920	ENSG00000240793
chr16	48350824	48350974	16:48350824-48350974	ENSG00000102910,ENSG00000240793,ENSG00000280067
chr16	48353685	48353854	16:48353685-48353854	ENSG00000102910,ENSG00000240793,ENSG00000280067,ENSG00000259912,ENSG00000260086
chr16	48365850	48366034	16:48365850-48366034	ENSG00000102910,ENSG00000240793,ENSG00000280067,ENSG00000196470
chr16	48366584	48366754	16:48366584-48366754	ENSG00000102910,ENSG00000240793,ENSG00000280067,ENSG00000196470
chr16	48410084	48410254	16:48410084-48410254	ENSG00000240793,ENSG00000196470,ENSG00000275909,ENSG00000260688,ENSG00000272545
chr16	48413989	48414154	16:48413989-48414154	ENSG00000196470,ENSG00000275909
chr16	48426853	48427003	16:48426853-48427003	ENSG00000275909
chr16	48444704	48444854	16:48444704-48444854	ENSG00000196470,ENSG00000275909,ENSG00000261802,ENSG00000260688,ENSG00000243609,ENSG00000272545
chr16	48458484	48458654	16:48458484-48458654	ENSG00000240793,ENSG00000196470,ENSG00000275909,ENSG00000261802,ENSG00000260688,ENSG00000260347,ENSG00000243609,ENSG00000272545
chr16	48499430	48499580	16:48499430-48499580	ENSG00000260688,ENSG00000260347
chr16	48499924	48500074	16:48499924-48500074	ENSG00000260688,ENSG00000260347
chr16	48526605	48526755	16:48526605-48526755	-
chr16	48556922	48557074	16:48556922-48557074	ENSG00000102921,ENSG00000261267,ENSG00000243609
chr16	48557184	48557354	16:48557184-48557354	ENSG00000102921,ENSG00000261267,ENSG00000243609
chr16	48607084	48607234	16:48607084-48607234	ENSG00000102921,ENSG00000243609,ENSG00000260033,ENSG00000259912,ENSG00000260086
chr16	48607531	48607681	16:48607531-48607681	ENSG00000102921,ENSG00000243609,ENSG00000260033,ENSG00000259912,ENSG00000260086
chr16	48610194	48610374	16:48610194-48610374	ENSG00000102921,ENSG00000243609,ENSG00000260033,ENSG00000259912,ENSG00000260086
chr16	48623344	48623534	16:48623344-48623534	ENSG00000102921,ENSG00000243609,ENSG00000259912,ENSG00000260086,ENSG00000272545
chr16	48630482	48630632	16:48630482-48630632	ENSG00000259912,ENSG00000260086,ENSG00000260052,ENSG00000272545
chr16	48687544	48687694	16:48687544-48687694	ENSG00000222170
chr16	48720400	48720550	16:48720400-48720550	ENSG00000260726,ENSG00000222170
chr16	48862336	48862514	16:48862336-48862514	ENSG00000260184
chr16	48911811	48911961	16:48911811-48911961	-
chr16	48918624	48918774	16:48918624-48918774	ENSG00000260184,ENSG00000261815,ENSG00000280189
chr16	48959324	48959474	16:48959324-48959474	-
chr16	48963424	48963574	16:48963424-48963574	ENSG00000260067,ENSG00000287469,ENSG00000261815
chr16	48964344	48964494	16:48964344-48964494	ENSG00000222170,ENSG00000260184,ENSG00000260067,ENSG00000287469,ENSG00000261815,ENSG00000102924,ENSG00000279249,ENSG00000280189,ENSG00000166152
chr16	48971744	48971894	16:48971744-48971894	-
chr16	49019364	49019534	16:49019364-49019534	ENSG00000222170,ENSG00000260184,ENSG00000260067,ENSG00000287469,ENSG00000261815,ENSG00000102924,ENSG00000279249,ENSG00000280189,ENSG00000166152
chr16	49021304	49021454	16:49021304-49021454	ENSG00000222170,ENSG00000260184,ENSG00000260067,ENSG00000287469,ENSG00000261815,ENSG00000102924,ENSG00000279249,ENSG00000280189,ENSG00000166152
chr16	49023224	49023374	16:49023224-49023374	ENSG00000260184,ENSG00000260067,ENSG00000287469,ENSG00000261815,ENSG00000102924,ENSG00000279249,ENSG00000280189,ENSG00000166152
chr16	49048646	49048834	16:49048646-49048834	ENSG00000260067
chr16	49158184	49158334	16:49158184-49158334	ENSG00000261421,ENSG00000261815
chr16	49281952	49282154	16:49281952-49282154	ENSG00000287469,ENSG00000102924,ENSG00000279249,ENSG00000280189
chr16	49408044	49408194	16:49408044-49408194	ENSG00000280189,ENSG00000166152,ENSG00000262950,ENSG00000263110,ENSG00000261623,ENSG00000279842,ENSG00000261751
chr16	49491803	49491953	16:49491803-49491953	ENSG00000262950,ENSG00000263110,ENSG00000261623,ENSG00000260089
chr16	49499251	49499401	16:49499251-49499401	ENSG00000262950,ENSG00000263110,ENSG00000261623,ENSG00000260089
chr16	49528061	49528361	16:49528061-49528361	ENSG00000262950,ENSG00000263110,ENSG00000261623,ENSG00000260089
chr16	49556588	49556794	16:49556588-49556794	ENSG00000262950,ENSG00000263110,ENSG00000260089
chr16	49563764	49563954	16:49563764-49563954	ENSG00000166152,ENSG00000262950,ENSG00000263110,ENSG00000261623,ENSG00000260089,ENSG00000279842
chr16	49587624	49587774	16:49587624-49587774	ENSG00000166152,ENSG00000262950,ENSG00000263110,ENSG00000261623,ENSG00000260089
chr16	49602604	49602774	16:49602604-49602774	ENSG00000166152,ENSG00000262950,ENSG00000263110,ENSG00000261623,ENSG00000260089,ENSG00000275155,ENSG00000279842
chr16	49608938	49609088	16:49608938-49609088	ENSG00000262950,ENSG00000263110,ENSG00000261623,ENSG00000260089
chr16	49620431	49620594	16:49620431-49620594	ENSG00000260089,ENSG00000280131,ENSG00000279842
chr16	49639964	49640174	16:49639964-49640174	ENSG00000261623,ENSG00000102935,ENSG00000280131,ENSG00000279842
chr16	49643544	49643714	16:49643544-49643714	ENSG00000262950,ENSG00000263110,ENSG00000261623,ENSG00000102935,ENSG00000260089,ENSG00000280131,ENSG00000275155,ENSG00000279842
chr16	49643864	49644014	16:49643864-49644014	ENSG00000262950,ENSG00000263110,ENSG00000261623,ENSG00000102935,ENSG00000260089,ENSG00000280131,ENSG00000279842
chr16	49649124	49649274	16:49649124-49649274	ENSG00000166152,ENSG00000262950,ENSG00000263110,ENSG00000261623,ENSG00000102935,ENSG00000260089,ENSG00000280131,ENSG00000275155,ENSG00000279842
chr16	49649509	49649659	16:49649509-49649659	ENSG00000102935,ENSG00000280131
chr16	49652564	49652734	16:49652564-49652734	ENSG00000166152,ENSG00000262950,ENSG00000263110,ENSG00000261623,ENSG00000102935,ENSG00000280131,ENSG00000275155,ENSG00000279842
chr16	49703056	49703234	16:49703056-49703234	ENSG00000260024,ENSG00000280131
chr16	49748384	49748634	16:49748384-49748634	ENSG00000280131
chr16	49754864	49755034	16:49754864-49755034	ENSG00000280131,ENSG00000275155
chr16	49755344	49755514	16:49755344-49755514	ENSG00000262950,ENSG00000263110,ENSG00000280131,ENSG00000259978,ENSG00000275155
chr16	49757264	49757434	16:49757264-49757434	ENSG00000262950,ENSG00000263110,ENSG00000280131,ENSG00000259978,ENSG00000275155
chr16	49806562	49806712	16:49806562-49806712	ENSG00000275155
chr16	49855564	49855744	16:49855564-49855744	ENSG00000102935,ENSG00000275155,ENSG00000279842
chr16	49857118	49857268	16:49857118-49857268	ENSG00000102935,ENSG00000275155
chr16	49921963	49922159	16:49921963-49922159	ENSG00000279842,ENSG00000261751,ENSG00000244551
chr16	49952524	49952694	16:49952524-49952694	ENSG00000279842,ENSG00000244551,ENSG00000283365
chr16	49957984	49958154	16:49957984-49958154	ENSG00000279842,ENSG00000244551,ENSG00000283365
chr16	49988504	49988654	16:49988504-49988654	ENSG00000279842,ENSG00000244551,ENSG00000283365,ENSG00000261835
chr16	50025024	50025194	16:50025024-50025194	ENSG00000205423,ENSG00000261835,ENSG00000273829,ENSG00000260298
chr16	50025584	50025735	16:50025584-50025735	ENSG00000205423,ENSG00000261835,ENSG00000273829
chr16	50065844	50066014	16:50065844-50066014	ENSG00000259843,ENSG00000261835,ENSG00000273829,ENSG00000260298,ENSG00000155393,ENSG00000279356
chr16	50066324	50066474	16:50066324-50066474	ENSG00000259843,ENSG00000261835,ENSG00000273829,ENSG00000260298,ENSG00000155393,ENSG00000279356
chr16	50067584	50067734	16:50067584-50067734	ENSG00000259843,ENSG00000261835,ENSG00000273829,ENSG00000260298,ENSG00000155393,ENSG00000279356
chr16	50102484	50102654	16:50102484-50102654	ENSG00000261835,ENSG00000273829,ENSG00000260298,ENSG00000202124,ENSG00000260381,ENSG00000287444
chr16	50103864	50104014	16:50103864-50104014	ENSG00000261835,ENSG00000273829,ENSG00000260298,ENSG00000202124,ENSG00000260381,ENSG00000287444
chr16	50114464	50114614	16:50114464-50114614	ENSG00000260381,ENSG00000287444
chr16	50147184	50147334	16:50147184-50147334	ENSG00000261835,ENSG00000273829,ENSG00000260298,ENSG00000260381,ENSG00000287444,ENSG00000260031,ENSG00000252526,ENSG00000121274
chr16	50152784	50152934	16:50152784-50152934	ENSG00000260031,ENSG00000252526,ENSG00000121274
chr16	50155664	50155814	16:50155664-50155814	ENSG00000261835,ENSG00000273829,ENSG00000260298,ENSG00000260381,ENSG00000287444,ENSG00000260031,ENSG00000252526,ENSG00000121274
chr16	50183343	50183643	16:50183343-50183643	-
chr16	50185204	50185374	16:50185204-50185374	ENSG00000279842,ENSG00000261835,ENSG00000273829,ENSG00000260298,ENSG00000260381,ENSG00000287444,ENSG00000260031,ENSG00000252526,ENSG00000121274,ENSG00000274969,ENSG00000167208
chr16	50203044	50203194	16:50203044-50203194	ENSG00000205423,ENSG00000261835,ENSG00000273829,ENSG00000260298,ENSG00000155393,ENSG00000260381,ENSG00000287444,ENSG00000260031,ENSG00000252526,ENSG00000121274,ENSG00000274969
chr16	50208484	50208634	16:50208484-50208634	ENSG00000121274
chr16	50210624	50210794	16:50210624-50210794	ENSG00000121274
chr16	50245404	50245554	16:50245404-50245554	ENSG00000121281,ENSG00000274969
chr16	50251424	50251574	16:50251424-50251574	ENSG00000121281,ENSG00000274969
chr16	50266424	50266594	16:50266424-50266594	ENSG00000121281,ENSG00000274969
chr16	50301744	50301894	16:50301744-50301894	ENSG00000121281,ENSG00000274969
chr16	50307584	50307754	16:50307584-50307754	ENSG00000121281,ENSG00000274969
chr16	50323657	50323807	16:50323657-50323807	ENSG00000166164
chr16	50360485	50360654	16:50360485-50360654	ENSG00000166164,ENSG00000261393
chr16	50360924	50361074	16:50360924-50361074	ENSG00000166164,ENSG00000261393
chr16	50373108	50373294	16:50373108-50373294	ENSG00000166164,ENSG00000261393
chr16	50374831	50374981	16:50374831-50374981	ENSG00000166164,ENSG00000261393
chr16	50397284	50397454	16:50397284-50397454	ENSG00000261092,ENSG00000260573,ENSG00000278909,ENSG00000260249,ENSG00000167208
chr16	50428264	50428414	16:50428264-50428414	-
chr16	50437820	50437970	16:50437820-50437970	-
chr16	50468082	50468232	16:50468082-50468232	-
chr16	50473464	50473614	16:50473464-50473614	ENSG00000278909
chr16	50481884	50482034	16:50481884-50482034	ENSG00000278909
chr16	50497724	50497894	16:50497724-50497894	ENSG00000260573,ENSG00000278909
chr16	50509715	50509865	16:50509715-50509865	ENSG00000260573
chr16	50547384	50547534	16:50547384-50547534	ENSG00000140807,ENSG00000260029,ENSG00000278909
chr16	50547544	50547694	16:50547544-50547694	ENSG00000140807,ENSG00000260029,ENSG00000278909
chr16	50603584	50603794	16:50603584-50603794	ENSG00000278909,ENSG00000205414
chr16	50611704	50611874	16:50611704-50611874	ENSG00000278909,ENSG00000205414
chr16	50617444	50617634	16:50617444-50617634	ENSG00000140807,ENSG00000278909,ENSG00000205414
chr16	50627624	50627774	16:50627624-50627774	ENSG00000140807
chr16	50640511	50640674	16:50640511-50640674	ENSG00000140807,ENSG00000278909,ENSG00000260249
chr16	50665444	50665614	16:50665444-50665614	ENSG00000260249,ENSG00000167208
chr16	50696722	50696872	16:50696722-50696872	ENSG00000167208,ENSG00000167207,ENSG00000270120
chr16	50698038	50698188	16:50698038-50698188	ENSG00000167208,ENSG00000167207,ENSG00000270120
chr16	50702824	50702994	16:50702824-50702994	ENSG00000167208,ENSG00000167207,ENSG00000270120
chr16	50741824	50741974	16:50741824-50741974	ENSG00000260249,ENSG00000167208,ENSG00000167207,ENSG00000270120,ENSG00000261644,ENSG00000083799,ENSG00000264947
chr16	50742944	50743094	16:50742944-50743094	ENSG00000261644,ENSG00000083799,ENSG00000264947
chr16	50771453	50771603	16:50771453-50771603	-
chr16	50801164	50801314	16:50801164-50801314	ENSG00000260616,ENSG00000261703
chr16	50806324	50806474	16:50806324-50806474	ENSG00000260249,ENSG00000167208,ENSG00000083799,ENSG00000260616,ENSG00000261703
chr16	50806604	50806774	16:50806604-50806774	ENSG00000260249,ENSG00000167208,ENSG00000083799,ENSG00000260616,ENSG00000261703
chr16	50844322	50844472	16:50844322-50844472	ENSG00000261241,ENSG00000260042
chr16	50862064	50862234	16:50862064-50862234	ENSG00000261241,ENSG00000260042,ENSG00000199771
chr16	50895439	50895626	16:50895439-50895626	ENSG00000261241,ENSG00000260042
chr16	50926083	50926239	16:50926083-50926239	ENSG00000260042
chr16	50933464	50933634	16:50933464-50933634	ENSG00000261241,ENSG00000260042,ENSG00000261637
chr16	50974544	50974734	16:50974544-50974734	ENSG00000261637
chr16	51048700	51048854	16:51048700-51048854	ENSG00000261637,ENSG00000260605,ENSG00000260620
chr16	51050404	51050554	16:51050404-51050554	ENSG00000261637,ENSG00000260605,ENSG00000260620,ENSG00000287718,ENSG00000261282
chr16	51085317	51085654	16:51085317-51085654	ENSG00000261637,ENSG00000287718,ENSG00000261282
chr16	51129184	51129334	16:51129184-51129334	ENSG00000261637,ENSG00000260605,ENSG00000287718,ENSG00000261282,ENSG00000103449,ENSG00000261238,ENSG00000280344
chr16	51151504	51151805	16:51151504-51151805	ENSG00000103449,ENSG00000261238,ENSG00000285367,ENSG00000280344
chr16	51151844	51152080	16:51151844-51152080	ENSG00000103449,ENSG00000261238,ENSG00000285367,ENSG00000280344
chr16	51152204	51152394	16:51152204-51152394	ENSG00000261282,ENSG00000103449,ENSG00000261238,ENSG00000285367,ENSG00000280344
chr16	51164244	51164474	16:51164244-51164474	ENSG00000261282,ENSG00000103449,ENSG00000261238,ENSG00000285367,ENSG00000280344
chr16	51244164	51244314	16:51244164-51244314	ENSG00000285367,ENSG00000261047
chr16	51267804	51267974	16:51267804-51267974	ENSG00000287256,ENSG00000260818
chr16	51276444	51276614	16:51276444-51276614	ENSG00000261637,ENSG00000280344,ENSG00000287256,ENSG00000261047,ENSG00000260818
chr16	51321304	51321474	16:51321304-51321474	-
chr16	51326264	51326434	16:51326264-51326434	-
chr16	51327144	51327294	16:51327144-51327294	-
chr16	51374444	51374594	16:51374444-51374594	ENSG00000285367
chr16	51382304	51382474	16:51382304-51382474	-
chr16	51404504	51404662	16:51404504-51404662	-
chr16	51407264	51407434	16:51407264-51407434	ENSG00000261637,ENSG00000287718,ENSG00000280344
chr16	51408404	51408554	16:51408404-51408554	-
chr16	51431664	51431814	16:51431664-51431814	ENSG00000260042,ENSG00000261637,ENSG00000260605,ENSG00000287718,ENSG00000261282,ENSG00000280344,ENSG00000234337
chr16	51432004	51432154	16:51432004-51432154	-
chr16	51449624	51449814	16:51449624-51449814	-
chr16	51450984	51451134	16:51450984-51451134	-
chr16	51465124	51465294	16:51465124-51465294	-
chr16	51500424	51500594	16:51500424-51500594	-
chr16	51524876	51525026	16:51524876-51525026	ENSG00000260850
chr16	51525104	51525274	16:51525104-51525274	ENSG00000260850
chr16	51538784	51538934	16:51538784-51538934	ENSG00000260850,ENSG00000224578
chr16	51539124	51539294	16:51539124-51539294	ENSG00000260042,ENSG00000261637,ENSG00000260850,ENSG00000224578
chr16	51540384	51540554	16:51540384-51540554	ENSG00000224578
chr16	51549944	51550094	16:51549944-51550094	ENSG00000224578
chr16	51557104	51557294	16:51557104-51557294	ENSG00000224578
chr16	51561644	51561794	16:51561644-51561794	ENSG00000224578
chr16	51577744	51577894	16:51577744-51577894	-
chr16	51592044	51592254	16:51592044-51592254	-
chr16	51592624	51592774	16:51592624-51592774	-
chr16	51624543	51624693	16:51624543-51624693	-
chr16	51655352	51655502	16:51655352-51655502	-
chr16	51666164	51666314	16:51666164-51666314	ENSG00000223168
chr16	51666964	51667134	16:51666964-51667134	ENSG00000223168
chr16	51719487	51719637	16:51719487-51719637	-
chr16	51762144	51762334	16:51762144-51762334	ENSG00000260057
chr16	51763444	51763594	16:51763444-51763594	ENSG00000260057
chr16	51793144	51793312	16:51793144-51793312	-
chr16	51807644	51807794	16:51807644-51807794	-
chr16	51818468	51818654	16:51818468-51818654	-
chr16	51840164	51840334	16:51840164-51840334	ENSG00000260258
chr16	51845644	51845814	16:51845644-51845814	-
chr16	51849804	51850014	16:51849804-51850014	-
chr16	51880864	51881034	16:51880864-51881034	-
chr16	51888224	51888374	16:51888224-51888374	-
chr16	51919810	51919960	16:51919810-51919960	-
chr16	51982843	51982993	16:51982843-51982993	-
chr16	51994743	51994893	16:51994743-51994893	ENSG00000261190,ENSG00000260326
chr16	52035523	52035713	16:52035523-52035713	ENSG00000261190
chr16	52050503	52050673	16:52050503-52050673	ENSG00000261190,ENSG00000261470,ENSG00000279779,ENSG00000260268,ENSG00000261749,ENSG00000234337,ENSG00000260326,ENSG00000260258,ENSG00000260939
chr16	52068543	52068697	16:52068543-52068697	ENSG00000261190,ENSG00000261470,ENSG00000279779,ENSG00000260268,ENSG00000261749
chr16	52070012	52070162	16:52070012-52070162	ENSG00000261190,ENSG00000261470,ENSG00000279779,ENSG00000260268,ENSG00000261749
chr16	52078983	52079133	16:52078983-52079133	ENSG00000261190,ENSG00000261470,ENSG00000279779,ENSG00000260268,ENSG00000261749
chr16	52090180	52090373	16:52090180-52090373	ENSG00000279779,ENSG00000260268,ENSG00000261749
chr16	52114523	52114673	16:52114523-52114673	ENSG00000260268,ENSG00000261749
chr16	52191643	52191833	16:52191643-52191833	ENSG00000260478,ENSG00000260326
chr16	52203223	52203393	16:52203223-52203393	ENSG00000260975,ENSG00000260478,ENSG00000260887,ENSG00000260326,ENSG00000260258,ENSG00000260939
chr16	52212946	52213113	16:52212946-52213113	ENSG00000260975,ENSG00000260478
chr16	52227943	52228093	16:52227943-52228093	ENSG00000260975,ENSG00000260478,ENSG00000260887
chr16	52256365	52256515	16:52256365-52256515	ENSG00000260478,ENSG00000260887
chr16	52283778	52283928	16:52283778-52283928	ENSG00000260887
chr16	52383783	52383933	16:52383783-52383933	-
chr16	52411152	52411302	16:52411152-52411302	-
chr16	52435683	52435853	16:52435683-52435853	ENSG00000103460,ENSG00000279427,ENSG00000234337
chr16	52446203	52446353	16:52446203-52446353	ENSG00000103460,ENSG00000279427
chr16	52469863	52470053	16:52469863-52470053	ENSG00000234337
chr16	52497323	52497490	16:52497323-52497490	-
chr16	52549036	52549186	16:52549036-52549186	ENSG00000103460,ENSG00000249231
chr16	52552743	52552913	16:52552743-52552913	ENSG00000103460,ENSG00000249231,ENSG00000285800,ENSG00000234337
chr16	52557363	52557513	16:52557363-52557513	ENSG00000103460,ENSG00000249231,ENSG00000285800,ENSG00000234337
chr16	52565023	52565253	16:52565023-52565253	ENSG00000285800,ENSG00000234337
chr16	52573731	52573913	16:52573731-52573913	ENSG00000285800,ENSG00000234337
chr16	52612143	52612293	16:52612143-52612293	ENSG00000249231,ENSG00000285800,ENSG00000260963,ENSG00000260393,ENSG00000261261,ENSG00000234337
chr16	52618881	52619031	16:52618881-52619031	ENSG00000260963,ENSG00000260393,ENSG00000261261,ENSG00000234337
chr16	52677151	52677301	16:52677151-52677301	ENSG00000234337
chr16	52729757	52729907	16:52729757-52729907	ENSG00000234337
chr16	52813263	52813433	16:52813263-52813433	ENSG00000234337,ENSG00000260326,ENSG00000260258
chr16	52912663	52912813	16:52912663-52912813	ENSG00000260326,ENSG00000260258
chr16	52976927	52977077	16:52976927-52977077	ENSG00000260326,ENSG00000260258,ENSG00000260939
chr16	53041296	53041453	16:53041296-53041453	ENSG00000260258,ENSG00000260939,ENSG00000277639,ENSG00000261056,ENSG00000279589,ENSG00000238645,ENSG00000202193
chr16	53044403	53044573	16:53044403-53044573	ENSG00000260258,ENSG00000260939,ENSG00000277639,ENSG00000261056,ENSG00000279589,ENSG00000238645,ENSG00000202193
chr16	53052663	53052813	16:53052663-53052813	ENSG00000260258,ENSG00000260939,ENSG00000277639,ENSG00000177200,ENSG00000261291,ENSG00000280227,ENSG00000261056,ENSG00000279589,ENSG00000238645,ENSG00000202193,ENSG00000262714,ENSG00000279741,ENSG00000280027
chr16	53054875	53055040	16:53054875-53055040	ENSG00000260939,ENSG00000277639,ENSG00000177200
chr16	53091976	53092136	16:53091976-53092136	ENSG00000177200
chr16	53099003	53099153	16:53099003-53099153	ENSG00000260939,ENSG00000277639,ENSG00000177200,ENSG00000261056,ENSG00000279589,ENSG00000238645,ENSG00000202193
chr16	53099623	53099793	16:53099623-53099793	ENSG00000260939,ENSG00000177200,ENSG00000261056,ENSG00000279589,ENSG00000202193
chr16	53099983	53100133	16:53099983-53100133	ENSG00000260939,ENSG00000177200,ENSG00000280227,ENSG00000261056,ENSG00000238645,ENSG00000202193
chr16	53130683	53130993	16:53130683-53130993	ENSG00000177200,ENSG00000279589
chr16	53159979	53160133	16:53159979-53160133	ENSG00000261291
chr16	53170563	53170713	16:53170563-53170713	ENSG00000261291
chr16	53183572	53183722	16:53183572-53183722	ENSG00000261291
chr16	53207843	53208013	16:53207843-53208013	ENSG00000177200,ENSG00000280227
chr16	53208343	53208533	16:53208343-53208533	ENSG00000260939,ENSG00000177200,ENSG00000261291,ENSG00000280227,ENSG00000261056,ENSG00000279589,ENSG00000202193
chr16	53225062	53225212	16:53225062-53225212	ENSG00000280227,ENSG00000279589
chr16	53257063	53257253	16:53257063-53257253	ENSG00000280227,ENSG00000261056,ENSG00000279589,ENSG00000238645,ENSG00000202193
chr16	53283423	53283593	16:53283423-53283593	ENSG00000261056,ENSG00000279589,ENSG00000238645,ENSG00000202193
chr16	53370003	53370153	16:53370003-53370153	ENSG00000238645,ENSG00000202193,ENSG00000259962,ENSG00000260078,ENSG00000261804,ENSG00000262714,ENSG00000279741,ENSG00000280027
chr16	53373356	53373506	16:53373356-53373506	ENSG00000238645,ENSG00000202193,ENSG00000259962,ENSG00000260078,ENSG00000261804,ENSG00000262714,ENSG00000279741,ENSG00000280027
chr16	53434356	53434520	16:53434356-53434520	ENSG00000238645,ENSG00000202193,ENSG00000262714,ENSG00000279741,ENSG00000280027,ENSG00000103479,ENSG00000259926
chr16	53435483	53435633	16:53435483-53435633	ENSG00000261056,ENSG00000279589,ENSG00000238645,ENSG00000202193,ENSG00000259962,ENSG00000262714,ENSG00000279741,ENSG00000280027,ENSG00000103479,ENSG00000252569,ENSG00000259926,ENSG00000279344,ENSG00000279722
chr16	53465683	53465833	16:53465683-53465833	ENSG00000103479,ENSG00000259926,ENSG00000279344,ENSG00000279722
chr16	53503363	53503533	16:53503363-53503533	ENSG00000261056,ENSG00000279589,ENSG00000238645,ENSG00000202193,ENSG00000259962,ENSG00000262714,ENSG00000279741,ENSG00000280027,ENSG00000103479,ENSG00000252569,ENSG00000259926,ENSG00000279344,ENSG00000279722,ENSG00000166971,ENSG00000287909
chr16	53504355	53504512	16:53504355-53504512	ENSG00000279344,ENSG00000279722,ENSG00000166971
chr16	53504761	53504933	16:53504761-53504933	ENSG00000279344,ENSG00000279722,ENSG00000166971
chr16	53510547	53510697	16:53510547-53510697	ENSG00000202193
chr16	53550083	53550233	16:53550083-53550233	ENSG00000287909,ENSG00000275191
chr16	53612175	53612325	16:53612175-53612325	ENSG00000275191
chr16	53665116	53665266	16:53665116-53665266	ENSG00000275191
chr16	53695183	53695353	16:53695183-53695353	ENSG00000103494,ENSG00000140718
chr16	53703923	53704073	16:53703923-53704073	ENSG00000103494,ENSG00000275191,ENSG00000140718
chr16	53726723	53726873	16:53726723-53726873	ENSG00000103494,ENSG00000275191
chr16	53745823	53745973	16:53745823-53745973	-
chr16	53746049	53746199	16:53746049-53746199	-
chr16	53755583	53755733	16:53755583-53755733	ENSG00000275191
chr16	53756763	53756933	16:53756763-53756933	ENSG00000275191,ENSG00000259759
chr16	53768717	53768867	16:53768717-53768867	-
chr16	53773403	53773593	16:53773403-53773593	ENSG00000275191,ENSG00000259759,ENSG00000259517,ENSG00000283304
chr16	53776203	53776353	16:53776203-53776353	ENSG00000275191,ENSG00000259759,ENSG00000259517
chr16	53789283	53789453	16:53789283-53789453	ENSG00000275191,ENSG00000259759,ENSG00000285775
chr16	53809363	53809513	16:53809363-53809513	-
chr16	53817243	53817393	16:53817243-53817393	-
chr16	53821603	53821753	16:53821603-53821753	-
chr16	53822103	53822253	16:53822103-53822253	ENSG00000140718
chr16	53823263	53823413	16:53823263-53823413	-
chr16	53829263	53829413	16:53829263-53829413	ENSG00000140718
chr16	53864923	53865093	16:53864923-53865093	-
chr16	53865543	53865693	16:53865543-53865693	-
chr16	53872883	53873033	16:53872883-53873033	ENSG00000140718
chr16	53881463	53881613	16:53881463-53881613	ENSG00000140718
chr16	53892188	53892338	16:53892188-53892338	ENSG00000140718
chr16	53894203	53894373	16:53894203-53894373	ENSG00000140718
chr16	53952478	53952778	16:53952478-53952778	-
chr16	53991243	53991413	16:53991243-53991413	ENSG00000261630,ENSG00000280392,ENSG00000260194,ENSG00000261049
chr16	53991863	53992033	16:53991863-53992033	ENSG00000261630,ENSG00000280392,ENSG00000260194
chr16	54066583	54066733	16:54066583-54066733	ENSG00000140718,ENSG00000261049
chr16	54072323	54072513	16:54072323-54072513	ENSG00000140718,ENSG00000261049,ENSG00000280454
chr16	54077443	54077593	16:54077443-54077593	ENSG00000261630,ENSG00000261049,ENSG00000280454,ENSG00000259759
chr16	54080783	54080933	16:54080783-54080933	ENSG00000262714,ENSG00000279741,ENSG00000275191,ENSG00000261630,ENSG00000261049,ENSG00000280454,ENSG00000259759,ENSG00000259517,ENSG00000286845,ENSG00000283304,ENSG00000285775,ENSG00000240760
chr16	54136003	54136157	16:54136003-54136157	ENSG00000280454
chr16	54172263	54172413	16:54172263-54172413	ENSG00000280454,ENSG00000259759,ENSG00000259517,ENSG00000285775
chr16	54193740	54193890	16:54193740-54193890	ENSG00000259759
chr16	54280931	54281081	16:54280931-54281081	ENSG00000259517,ENSG00000177508,ENSG00000283689
chr16	54286303	54286553	16:54286303-54286553	ENSG00000259759,ENSG00000259517,ENSG00000177508,ENSG00000283689,ENSG00000277559
chr16	54286823	54286993	16:54286823-54286993	ENSG00000259517,ENSG00000177508,ENSG00000283689,ENSG00000277559
chr16	54319063	54319233	16:54319063-54319233	ENSG00000259759,ENSG00000259517,ENSG00000283304
chr16	54326363	54326533	16:54326363-54326533	ENSG00000259759,ENSG00000259517,ENSG00000283304
chr16	54348063	54348233	16:54348063-54348233	ENSG00000259759,ENSG00000286845,ENSG00000283304
chr16	54355303	54355493	16:54355303-54355493	ENSG00000261803,ENSG00000287885,ENSG00000283304
chr16	54373563	54373733	16:54373563-54373733	ENSG00000261803,ENSG00000287885
chr16	54374263	54374413	16:54374263-54374413	ENSG00000261803,ENSG00000287885
chr16	54411635	54411785	16:54411635-54411785	-
chr16	54430823	54430987	16:54430823-54430987	ENSG00000286845,ENSG00000283304
chr16	54446783	54446933	16:54446783-54446933	ENSG00000259759,ENSG00000259517,ENSG00000286845,ENSG00000283304,ENSG00000285775,ENSG00000228695
chr16	54448163	54448313	16:54448163-54448313	ENSG00000259759,ENSG00000259517,ENSG00000286845,ENSG00000283304,ENSG00000285775,ENSG00000228695
chr16	54462472	54462622	16:54462472-54462622	ENSG00000286845,ENSG00000283304
chr16	54511404	54511554	16:54511404-54511554	ENSG00000286845,ENSG00000283304
chr16	54527029	54527179	16:54527029-54527179	ENSG00000286845,ENSG00000283304
chr16	54657443	54657653	16:54657443-54657653	ENSG00000283258
chr16	54696007	54696157	16:54696007-54696157	-
chr16	54817627	54817777	16:54817627-54817777	-
chr16	54846943	54847113	16:54846943-54847113	ENSG00000245694,ENSG00000286357
chr16	54847261	54847433	16:54847261-54847433	ENSG00000245694,ENSG00000286357
chr16	54879783	54879953	16:54879783-54879953	ENSG00000245694
chr16	54929203	54929353	16:54929203-54929353	ENSG00000245694,ENSG00000176842,ENSG00000259711,ENSG00000259725
chr16	54930643	54930833	16:54930643-54930833	ENSG00000245694,ENSG00000176842,ENSG00000259711,ENSG00000259725
chr16	54957919	54958069	16:54957919-54958069	ENSG00000285775
chr16	55000723	55000913	16:55000723-55000913	ENSG00000260147,ENSG00000285775
chr16	55116569	55116758	16:55116569-55116758	ENSG00000285775
chr16	55258058	55258237	16:55258058-55258237	-
chr16	55295023	55295173	16:55295023-55295173	ENSG00000285775,ENSG00000259283,ENSG00000239555,ENSG00000283423,ENSG00000159387,ENSG00000263207,ENSG00000240760
chr16	55297263	55297433	16:55297263-55297433	ENSG00000259759,ENSG00000283304,ENSG00000285775,ENSG00000259283,ENSG00000239555,ENSG00000283423,ENSG00000159387,ENSG00000263207,ENSG00000240760,ENSG00000274508,ENSG00000260765,ENSG00000228695,ENSG00000198848,ENSG00000279523,ENSG00000260041
chr16	55297883	55298033	16:55297883-55298033	ENSG00000285775,ENSG00000259283,ENSG00000239555,ENSG00000283423,ENSG00000159387,ENSG00000263207,ENSG00000240760,ENSG00000274508,ENSG00000228695
chr16	55323763	55323982	16:55323763-55323982	ENSG00000259283,ENSG00000283423,ENSG00000159387,ENSG00000263207,ENSG00000240760
chr16	55371183	55371333	16:55371183-55371333	ENSG00000240760
chr16	55408711	55408861	16:55408711-55408861	ENSG00000240760,ENSG00000274508,ENSG00000260135
chr16	55411557	55411707	16:55411557-55411707	ENSG00000274508,ENSG00000260135
chr16	55437703	55437913	16:55437703-55437913	ENSG00000274508,ENSG00000260135
chr16	55465203	55465353	16:55465203-55465353	ENSG00000274508,ENSG00000260135,ENSG00000256812,ENSG00000278928,ENSG00000260765,ENSG00000228695,ENSG00000198848
chr16	55471563	55471733	16:55471563-55471733	ENSG00000087245,ENSG00000274508,ENSG00000260135,ENSG00000279030,ENSG00000261997,ENSG00000256812,ENSG00000278928,ENSG00000260765,ENSG00000228695,ENSG00000198848
chr16	55472306	55472456	16:55472306-55472456	ENSG00000087245,ENSG00000260135
chr16	55472562	55472712	16:55472562-55472712	ENSG00000087245,ENSG00000260135
chr16	55480463	55480613	16:55480463-55480613	ENSG00000087245,ENSG00000279030
chr16	55495139	55495289	16:55495139-55495289	ENSG00000279030
chr16	55500083	55500233	16:55500083-55500233	ENSG00000087245,ENSG00000274508,ENSG00000260135,ENSG00000279030,ENSG00000087253,ENSG00000261997,ENSG00000256812,ENSG00000278928,ENSG00000260765,ENSG00000228695,ENSG00000198848
chr16	55502983	55503173	16:55502983-55503173	ENSG00000087245,ENSG00000279030,ENSG00000087253,ENSG00000261997,ENSG00000256812
chr16	55508983	55509154	16:55508983-55509154	ENSG00000087245,ENSG00000087253,ENSG00000261997,ENSG00000256812
chr16	55509807	55509957	16:55509807-55509957	ENSG00000087253
chr16	55542783	55542953	16:55542783-55542953	ENSG00000087253,ENSG00000261997,ENSG00000256812
chr16	55552763	55552913	16:55552763-55552913	ENSG00000087253,ENSG00000261997,ENSG00000256812
chr16	55637047	55637211	16:55637047-55637211	-
chr16	55663885	55664035	16:55663885-55664035	ENSG00000103546
chr16	55668483	55668653	16:55668483-55668653	ENSG00000103546,ENSG00000260765
chr16	55669184	55669334	16:55669184-55669334	ENSG00000103546
chr16	55703503	55703673	16:55703503-55703673	ENSG00000260135,ENSG00000278928,ENSG00000260765,ENSG00000228695,ENSG00000198848
chr16	55712403	55712557	16:55712403-55712557	ENSG00000278928,ENSG00000260765,ENSG00000228695,ENSG00000198848
chr16	55842914	55843064	16:55842914-55843064	ENSG00000260765,ENSG00000228695,ENSG00000198848
chr16	55877003	55877153	16:55877003-55877153	ENSG00000260765,ENSG00000228695,ENSG00000198848,ENSG00000159398
chr16	55901143	55901293	16:55901143-55901293	ENSG00000228695
chr16	55902383	55902553	16:55902383-55902553	ENSG00000228695
chr16	55944407	55944557	16:55944407-55944557	ENSG00000159398
chr16	55949623	55949793	16:55949623-55949793	ENSG00000159398,ENSG00000279523,ENSG00000260041,ENSG00000287866,ENSG00000260198,ENSG00000279764
chr16	55966202	55966352	16:55966202-55966352	ENSG00000279523
chr16	56014063	56014233	16:56014063-56014233	ENSG00000279523,ENSG00000260041
chr16	56041897	56042047	16:56041897-56042047	ENSG00000279523,ENSG00000260041
chr16	56191333	56191483	16:56191333-56191483	ENSG00000246379,ENSG00000087258,ENSG00000261439
chr16	56194443	56194613	16:56194443-56194613	ENSG00000246379,ENSG00000279523,ENSG00000260041,ENSG00000087258,ENSG00000261439
chr16	56241743	56241893	16:56241743-56241893	ENSG00000260041,ENSG00000087258,ENSG00000265281,ENSG00000287866,ENSG00000260198
chr16	56245347	56245513	16:56245347-56245513	ENSG00000279523,ENSG00000260041,ENSG00000087258,ENSG00000265281,ENSG00000287866,ENSG00000260198,ENSG00000279764
chr16	56246123	56246273	16:56246123-56246273	ENSG00000228695,ENSG00000246379,ENSG00000279523,ENSG00000260041,ENSG00000087258,ENSG00000261439,ENSG00000265281,ENSG00000287866,ENSG00000260198,ENSG00000279764
chr16	56269843	56269993	16:56269843-56269993	ENSG00000279523,ENSG00000260041,ENSG00000087258,ENSG00000287866,ENSG00000260198,ENSG00000279764
chr16	56324463	56324633	16:56324463-56324633	ENSG00000279523,ENSG00000260041,ENSG00000087258,ENSG00000287866,ENSG00000260198,ENSG00000279764,ENSG00000272372
chr16	56356503	56356653	16:56356503-56356653	ENSG00000287866,ENSG00000260198,ENSG00000279764,ENSG00000272372,ENSG00000159461
chr16	56383143	56383293	16:56383143-56383293	ENSG00000159461,ENSG00000260621
chr16	56389657	56389807	16:56389657-56389807	ENSG00000159461,ENSG00000260621
chr16	56409298	56409448	16:56409298-56409448	ENSG00000159461,ENSG00000260621
chr16	56425483	56425642	16:56425483-56425642	ENSG00000159461
chr16	56451383	56451533	16:56451383-56451533	ENSG00000159461,ENSG00000260621,ENSG00000167005,ENSG00000288725,ENSG00000087263,ENSG00000125124
chr16	56452163	56452318	16:56452163-56452318	ENSG00000167005,ENSG00000087263
chr16	56477223	56477373	16:56477223-56477373	ENSG00000288725,ENSG00000125124
chr16	56481863	56482053	16:56481863-56482053	ENSG00000288725,ENSG00000125124
chr16	56514038	56514193	16:56514038-56514193	ENSG00000288725,ENSG00000125124
chr16	56515003	56515153	16:56515003-56515153	ENSG00000288725,ENSG00000125124
chr16	56520023	56520193	16:56520023-56520193	ENSG00000125124
chr16	56547703	56547853	16:56547703-56547853	ENSG00000102891
chr16	56549843	56549993	16:56549843-56549993	ENSG00000102891
chr16	56550123	56550273	16:56550123-56550273	ENSG00000102891
chr16	56558463	56558633	16:56558463-56558633	ENSG00000288725,ENSG00000125124,ENSG00000102891,ENSG00000087250
chr16	56577105	56577255	16:56577105-56577255	ENSG00000102891,ENSG00000087250
chr16	56606298	56606448	16:56606298-56606448	ENSG00000087250,ENSG00000125148,ENSG00000260823,ENSG00000169715,ENSG00000205364,ENSG00000255986,ENSG00000205362,ENSG00000205361
chr16	56606763	56606913	16:56606763-56606913	ENSG00000087250,ENSG00000125148,ENSG00000260823,ENSG00000169715,ENSG00000205364,ENSG00000255986,ENSG00000205362,ENSG00000205361,ENSG00000205360,ENSG00000259923,ENSG00000125144,ENSG00000205358
chr16	56607363	56607533	16:56607363-56607533	ENSG00000288725,ENSG00000125124,ENSG00000102891,ENSG00000087250,ENSG00000125148,ENSG00000260823,ENSG00000260549,ENSG00000169715,ENSG00000205364,ENSG00000255986,ENSG00000205362,ENSG00000205361,ENSG00000205360,ENSG00000259923,ENSG00000169688,ENSG00000198417,ENSG00000125144,ENSG00000205358,ENSG00000275691,ENSG00000187193,ENSG00000259827
chr16	56608103	56608253	16:56608103-56608253	ENSG00000087250,ENSG00000125148,ENSG00000260823,ENSG00000169715,ENSG00000205364,ENSG00000255986,ENSG00000205362,ENSG00000205361,ENSG00000205360,ENSG00000259923
chr16	56608463	56608613	16:56608463-56608613	ENSG00000125124,ENSG00000087250,ENSG00000125148,ENSG00000260823,ENSG00000260549,ENSG00000169715,ENSG00000205364,ENSG00000255986,ENSG00000205362,ENSG00000205361,ENSG00000205360,ENSG00000259923,ENSG00000169688,ENSG00000198417,ENSG00000125144,ENSG00000205358,ENSG00000275691,ENSG00000187193,ENSG00000259827
chr16	56609723	56609873	16:56609723-56609873	ENSG00000087250,ENSG00000125148,ENSG00000260823,ENSG00000169715,ENSG00000205364,ENSG00000255986,ENSG00000205362,ENSG00000205361,ENSG00000205360,ENSG00000259923,ENSG00000125144,ENSG00000205358,ENSG00000187193,ENSG00000259827
chr16	56610343	56610513	16:56610343-56610513	ENSG00000087250,ENSG00000125148,ENSG00000260823,ENSG00000260549,ENSG00000169715,ENSG00000205364,ENSG00000255986,ENSG00000205362,ENSG00000205361,ENSG00000205360,ENSG00000259923,ENSG00000169688,ENSG00000198417,ENSG00000125144,ENSG00000205358,ENSG00000187193,ENSG00000259827
chr16	56614623	56614793	16:56614623-56614793	ENSG00000087250,ENSG00000125148,ENSG00000260823,ENSG00000260549,ENSG00000169715,ENSG00000205364,ENSG00000255986,ENSG00000205362,ENSG00000205361,ENSG00000205360,ENSG00000259923,ENSG00000169688,ENSG00000198417,ENSG00000125144,ENSG00000205358,ENSG00000275691,ENSG00000187193,ENSG00000259827
chr16	56657543	56657733	16:56657543-56657733	ENSG00000255986,ENSG00000205362,ENSG00000205361,ENSG00000205360,ENSG00000259923,ENSG00000169688,ENSG00000198417,ENSG00000125144,ENSG00000205358
chr16	56682243	56682433	16:56682243-56682433	ENSG00000205361,ENSG00000205360,ENSG00000259923,ENSG00000125144,ENSG00000205358,ENSG00000275691,ENSG00000187193,ENSG00000259827,ENSG00000261429
chr16	56692023	56692193	16:56692023-56692193	ENSG00000087250,ENSG00000205361,ENSG00000205360,ENSG00000259923,ENSG00000125144,ENSG00000205358,ENSG00000275691,ENSG00000187193,ENSG00000259827,ENSG00000261429
chr16	56702123	56702293	16:56702123-56702293	ENSG00000288725,ENSG00000125124,ENSG00000102891,ENSG00000087250,ENSG00000205361,ENSG00000205360,ENSG00000259923,ENSG00000125144,ENSG00000205358,ENSG00000275691,ENSG00000187193,ENSG00000259827
chr16	56729043	56729233	16:56729043-56729233	ENSG00000261302,ENSG00000102900
chr16	56729983	56730133	16:56729983-56730133	ENSG00000261302,ENSG00000102900
chr16	56742723	56742873	16:56742723-56742873	ENSG00000261302,ENSG00000102900
chr16	56747572	56747773	16:56747572-56747773	ENSG00000102900
chr16	56781643	56781793	16:56781643-56781793	ENSG00000102900
chr16	56795123	56795293	16:56795123-56795293	ENSG00000102900
chr16	56807443	56807593	16:56807443-56807593	-
chr16	56812947	56813247	16:56812947-56813247	-
chr16	56814843	56815015	16:56814843-56815015	-
chr16	56828756	56828906	16:56828756-56828906	ENSG00000102900
chr16	56848143	56848293	16:56848143-56848293	ENSG00000102900
chr16	56849043	56849193	16:56849043-56849193	ENSG00000102900,ENSG00000207649
chr16	56849963	56850147	16:56849963-56850147	ENSG00000207649
chr16	56851063	56851213	16:56851063-56851213	ENSG00000207649,ENSG00000070915,ENSG00000283471
chr16	56861343	56861493	16:56861343-56861493	ENSG00000207649,ENSG00000070915
chr16	56867383	56867533	16:56867383-56867533	ENSG00000070915
chr16	56871343	56871493	16:56871343-56871493	ENSG00000070915,ENSG00000283471
chr16	56910723	56910893	16:56910723-56910893	ENSG00000070915,ENSG00000283471,ENSG00000243988,ENSG00000051108,ENSG00000261270,ENSG00000261114,ENSG00000260145
chr16	56931943	56932093	16:56931943-56932093	ENSG00000283471,ENSG00000051108,ENSG00000261270,ENSG00000261114
chr16	56933039	56933189	16:56933039-56933189	ENSG00000051108,ENSG00000261270,ENSG00000261114
chr16	56945183	56945333	16:56945183-56945333	ENSG00000051108,ENSG00000261270,ENSG00000261114
chr16	56951383	56951533	16:56951383-56951533	ENSG00000261270,ENSG00000261114,ENSG00000087237
chr16	56965004	56965173	16:56965004-56965173	ENSG00000087237,ENSG00000260145
chr16	56985683	56985833	16:56985683-56985833	ENSG00000087237,ENSG00000140853,ENSG00000260145
chr16	56989463	56989613	16:56989463-56989613	ENSG00000087237,ENSG00000140853,ENSG00000260145
chr16	57000663	57000813	16:57000663-57000813	ENSG00000087237,ENSG00000140853,ENSG00000259922,ENSG00000260145
chr16	57013423	57013573	16:57013423-57013573	ENSG00000087237,ENSG00000140853,ENSG00000259922,ENSG00000260145
chr16	57014683	57014833	16:57014683-57014833	ENSG00000259922,ENSG00000260145
chr16	57029263	57029433	16:57029263-57029433	ENSG00000140853,ENSG00000260145
chr16	57042223	57042373	16:57042223-57042373	ENSG00000087237,ENSG00000140853,ENSG00000260145
chr16	57072263	57072473	16:57072263-57072473	ENSG00000140853,ENSG00000260145
chr16	57084363	57084513	16:57084363-57084513	ENSG00000140853,ENSG00000260145,ENSG00000260148,ENSG00000279019,ENSG00000279803
chr16	57091503	57091653	16:57091503-57091653	ENSG00000260148,ENSG00000140848,ENSG00000279019,ENSG00000279803
chr16	57113143	57113293	16:57113143-57113293	ENSG00000140848,ENSG00000279019,ENSG00000279803
chr16	57167043	57167213	16:57167043-57167213	ENSG00000260148,ENSG00000279019,ENSG00000279803,ENSG00000285979
chr16	57168083	57168233	16:57168083-57168233	ENSG00000260148,ENSG00000140848,ENSG00000279019,ENSG00000279803,ENSG00000172775,ENSG00000285979
chr16	57185372	57185544	16:57185372-57185544	ENSG00000172775,ENSG00000285979,ENSG00000159579
chr16	57186083	57186233	16:57186083-57186233	ENSG00000260148,ENSG00000140848,ENSG00000279019,ENSG00000279803,ENSG00000172775,ENSG00000285979,ENSG00000159579,ENSG00000102931,ENSG00000276663,ENSG00000260038
chr16	57193183	57193353	16:57193183-57193353	ENSG00000172775,ENSG00000159579
chr16	57194743	57194913	16:57194743-57194913	ENSG00000279019,ENSG00000279803,ENSG00000172775,ENSG00000285979,ENSG00000159579
chr16	57244883	57245053	16:57244883-57245053	ENSG00000279019,ENSG00000279803,ENSG00000285979,ENSG00000102931,ENSG00000276663,ENSG00000260038
chr16	57252392	57252542	16:57252392-57252542	ENSG00000102931,ENSG00000276663,ENSG00000260038,ENSG00000102934
chr16	57260523	57260673	16:57260523-57260673	ENSG00000102931,ENSG00000276663,ENSG00000260038,ENSG00000102934
chr16	57266183	57266333	16:57266183-57266333	ENSG00000102931,ENSG00000276663,ENSG00000260038,ENSG00000102934
chr16	57277703	57277853	16:57277703-57277853	ENSG00000279019,ENSG00000279803,ENSG00000102931,ENSG00000276663,ENSG00000260038,ENSG00000102934
chr16	57299503	57299653	16:57299503-57299653	-
chr16	57299823	57299973	16:57299823-57299973	ENSG00000102931,ENSG00000276663,ENSG00000260038
chr16	57300023	57300173	16:57300023-57300173	ENSG00000102970
chr16	57300603	57300753	16:57300603-57300753	ENSG00000102962,ENSG00000102970,ENSG00000005194,ENSG00000088682,ENSG00000260345,ENSG00000102978,ENSG00000135736
chr16	57304303	57304473	16:57304303-57304473	ENSG00000102931,ENSG00000276663,ENSG00000260038,ENSG00000260965,ENSG00000102962,ENSG00000102970,ENSG00000005194,ENSG00000088682,ENSG00000260345,ENSG00000102978,ENSG00000135736
chr16	57316763	57316913	16:57316763-57316913	ENSG00000260965,ENSG00000271456,ENSG00000102962
chr16	57339723	57339873	16:57339723-57339873	ENSG00000260965,ENSG00000271456,ENSG00000102962
chr16	57341743	57341913	16:57341743-57341913	ENSG00000260965,ENSG00000271456,ENSG00000102962,ENSG00000102970
chr16	57367483	57367663	16:57367483-57367663	ENSG00000102962,ENSG00000006210
chr16	57372303	57372475	16:57372303-57372475	ENSG00000102962,ENSG00000006210
chr16	57372913	57373063	16:57372913-57373063	ENSG00000006210
chr16	57373163	57373313	16:57373163-57373313	ENSG00000102962,ENSG00000006210
chr16	57374331	57374481	16:57374331-57374481	ENSG00000102962,ENSG00000006210
chr16	57377363	57377513	16:57377363-57377513	ENSG00000006210
chr16	57378063	57378213	16:57378063-57378213	ENSG00000102962,ENSG00000006210,ENSG00000102970
chr16	57384003	57384153	16:57384003-57384153	ENSG00000006210
chr16	57417169	57417319	16:57417169-57417319	ENSG00000102970
chr16	57418941	57419091	16:57418941-57419091	ENSG00000102970
chr16	57447343	57447513	16:57447343-57447513	ENSG00000005194,ENSG00000088682,ENSG00000260345,ENSG00000102978
chr16	57462563	57462713	16:57462563-57462713	ENSG00000005194,ENSG00000088682,ENSG00000260345,ENSG00000102978,ENSG00000125170
chr16	57480332	57480482	16:57480332-57480482	ENSG00000125170
chr16	57486397	57486547	16:57486397-57486547	ENSG00000125170
chr16	57513483	57513633	16:57513483-57513633	ENSG00000135736
chr16	57525863	57526013	16:57525863-57526013	ENSG00000135736
chr16	57530103	57530253	16:57530103-57530253	ENSG00000135736,ENSG00000159618
chr16	57536023	57536181	16:57536023-57536181	ENSG00000135736,ENSG00000159618
chr16	57564983	57565133	16:57564983-57565133	ENSG00000159618
chr16	57576477	57576653	16:57576477-57576653	ENSG00000159618
chr16	57590723	57590873	16:57590723-57590873	ENSG00000260828
chr16	57591223	57591653	16:57591223-57591653	ENSG00000260828,ENSG00000182885
chr16	57623343	57623493	16:57623343-57623493	ENSG00000260828,ENSG00000205336
chr16	57623643	57623793	16:57623643-57623793	ENSG00000260828,ENSG00000205336
chr16	57624383	57624533	16:57624383-57624533	ENSG00000260828,ENSG00000205336,ENSG00000261633
chr16	57627583	57627753	16:57627583-57627753	ENSG00000260828,ENSG00000205336,ENSG00000261633,ENSG00000182885
chr16	57628106	57628256	16:57628106-57628256	ENSG00000260828,ENSG00000205336,ENSG00000261633
chr16	57628483	57628633	16:57628483-57628633	ENSG00000260828,ENSG00000205336,ENSG00000261633,ENSG00000182885
chr16	57643623	57643813	16:57643623-57643813	ENSG00000260828,ENSG00000205336,ENSG00000261633,ENSG00000182885
chr16	57655096	57655246	16:57655096-57655246	ENSG00000182885
chr16	57689963	57690113	16:57689963-57690113	ENSG00000182885,ENSG00000260467,ENSG00000159625,ENSG00000260438
chr16	57694723	57694873	16:57694723-57694873	ENSG00000182885,ENSG00000260467,ENSG00000159625,ENSG00000260438
chr16	57720371	57720533	16:57720371-57720533	ENSG00000182885,ENSG00000260467,ENSG00000159625,ENSG00000260438
chr16	57735483	57735633	16:57735483-57735633	ENSG00000260828,ENSG00000182885,ENSG00000260467,ENSG00000159625,ENSG00000260438,ENSG00000140854,ENSG00000276166,ENSG00000274816,ENSG00000166188
chr16	57736603	57736773	16:57736603-57736773	ENSG00000260438,ENSG00000140854
chr16	57736883	57737053	16:57736883-57737053	ENSG00000260438,ENSG00000140854
chr16	57764343	57764493	16:57764343-57764493	ENSG00000260438,ENSG00000140854,ENSG00000140859,ENSG00000276166,ENSG00000274816
chr16	57773783	57773933	16:57773783-57773933	ENSG00000140859,ENSG00000274816
chr16	57795501	57795687	16:57795501-57795687	ENSG00000140859,ENSG00000187185
chr16	57797743	57797973	16:57797743-57797973	ENSG00000140859,ENSG00000187185
chr16	57808123	57808293	16:57808123-57808293	ENSG00000140859,ENSG00000187185,ENSG00000206833
chr16	57810363	57810513	16:57810363-57810513	ENSG00000140859,ENSG00000187185,ENSG00000206833
chr16	57812563	57812733	16:57812563-57812733	ENSG00000140859,ENSG00000187185,ENSG00000206833
chr16	57816451	57816601	16:57816451-57816601	ENSG00000140859,ENSG00000274816,ENSG00000187185,ENSG00000206833
chr16	57842251	57842401	16:57842251-57842401	ENSG00000140859,ENSG00000274816,ENSG00000206833
chr16	57859507	57859657	16:57859507-57859657	ENSG00000206833
chr16	57863631	57863781	16:57863631-57863781	ENSG00000276166
chr16	57871557	57871741	16:57871557-57871741	-
chr16	57892111	57892261	16:57892111-57892261	ENSG00000070729,ENSG00000159648,ENSG00000166188,ENSG00000103005,ENSG00000207173
chr16	57894051	57894201	16:57894051-57894201	ENSG00000070729,ENSG00000159648,ENSG00000166188,ENSG00000103005,ENSG00000207173
chr16	57899111	57899261	16:57899111-57899261	ENSG00000070729,ENSG00000166188,ENSG00000103005
chr16	57899851	57900001	16:57899851-57900001	ENSG00000070729,ENSG00000166188,ENSG00000103005
chr16	57917191	57917341	16:57917191-57917341	ENSG00000070729,ENSG00000159648
chr16	57932237	57932387	16:57932237-57932387	ENSG00000070729
chr16	57939060	57939210	16:57939060-57939210	ENSG00000070729
chr16	57984931	57985081	16:57984931-57985081	ENSG00000070729,ENSG00000159648,ENSG00000166188,ENSG00000103005
chr16	58001224	58001374	16:58001224-58001374	ENSG00000166188,ENSG00000103005
chr16	58011768	58011918	16:58011768-58011918	ENSG00000166188,ENSG00000103005
chr16	58022231	58022401	16:58022231-58022401	ENSG00000166188,ENSG00000103005,ENSG00000102996,ENSG00000207173,ENSG00000260545,ENSG00000070770,ENSG00000260867,ENSG00000240863
chr16	58022768	58022918	16:58022768-58022918	ENSG00000103005,ENSG00000102996,ENSG00000260867,ENSG00000240863
chr16	58025571	58025741	16:58025571-58025741	ENSG00000102996,ENSG00000207173
chr16	58098631	58098781	16:58098631-58098781	ENSG00000207173,ENSG00000261151
chr16	58105734	58105884	16:58105734-58105884	ENSG00000207173,ENSG00000261151,ENSG00000260545
chr16	58121911	58122101	16:58121911-58122101	ENSG00000102996,ENSG00000207173,ENSG00000070761,ENSG00000260545,ENSG00000260927,ENSG00000260867,ENSG00000240863
chr16	58127035	58127185	16:58127035-58127185	ENSG00000070761,ENSG00000260927
chr16	58129451	58129621	16:58129451-58129621	ENSG00000166188,ENSG00000103005,ENSG00000102996,ENSG00000207173,ENSG00000261151,ENSG00000070761,ENSG00000260545,ENSG00000260927,ENSG00000070770,ENSG00000260867,ENSG00000240863,ENSG00000103023
chr16	58187251	58187479	16:58187251-58187479	ENSG00000070770,ENSG00000260867,ENSG00000240863
chr16	58222571	58222721	16:58222571-58222721	ENSG00000260867,ENSG00000240863
chr16	58236498	58236661	16:58236498-58236661	ENSG00000260867,ENSG00000240863,ENSG00000103021
chr16	58243571	58243721	16:58243571-58243721	ENSG00000260867,ENSG00000240863,ENSG00000103021
chr16	58249871	58250061	16:58249871-58250061	ENSG00000260867,ENSG00000240863,ENSG00000103021,ENSG00000103023
chr16	58264991	58265141	16:58264991-58265141	ENSG00000070770,ENSG00000260867,ENSG00000240863,ENSG00000103021,ENSG00000103023
chr16	58306411	58306581	16:58306411-58306581	ENSG00000103023
chr16	58336751	58336941	16:58336751-58336941	-
chr16	58366371	58366521	16:58366371-58366521	ENSG00000103023,ENSG00000181938,ENSG00000212379,ENSG00000261078,ENSG00000252271
chr16	58392331	58392481	16:58392331-58392481	ENSG00000181938,ENSG00000212379,ENSG00000261078,ENSG00000252271,ENSG00000276131
chr16	58392771	58392961	16:58392771-58392961	ENSG00000181938,ENSG00000212379,ENSG00000261078,ENSG00000252271,ENSG00000276131
chr16	58409451	58409621	16:58409451-58409621	ENSG00000181938,ENSG00000212379,ENSG00000261078,ENSG00000252271,ENSG00000276131,ENSG00000260186
chr16	58418797	58418947	16:58418797-58418947	ENSG00000260186
chr16	58452131	58452281	16:58452131-58452281	-
chr16	58459471	58459621	16:58459471-58459621	ENSG00000103034
chr16	58487791	58487941	16:58487791-58487941	-
chr16	58495211	58495381	16:58495211-58495381	ENSG00000103023,ENSG00000261078,ENSG00000252271,ENSG00000103034,ENSG00000200556,ENSG00000103037,ENSG00000207493
chr16	58499991	58500141	16:58499991-58500141	ENSG00000103034,ENSG00000200556,ENSG00000103037
chr16	58512017	58512167	16:58512017-58512167	ENSG00000103037
chr16	58515351	58515521	16:58515351-58515521	ENSG00000103037,ENSG00000276259,ENSG00000207493
chr16	58563371	58563561	16:58563371-58563561	ENSG00000125107,ENSG00000207493,ENSG00000206952,ENSG00000281910
chr16	58603411	58603601	16:58603411-58603601	ENSG00000207493,ENSG00000260865
chr16	58604391	58604541	16:58604391-58604541	ENSG00000207493,ENSG00000260865
chr16	58629951	58630101	16:58629951-58630101	ENSG00000103037,ENSG00000125107,ENSG00000207493,ENSG00000206952,ENSG00000281910,ENSG00000260865,ENSG00000103042,ENSG00000200424,ENSG00000244003,ENSG00000260451
chr16	58630431	58630581	16:58630431-58630581	ENSG00000103037,ENSG00000125107,ENSG00000207493,ENSG00000103042
chr16	58638311	58638481	16:58638311-58638481	ENSG00000207493
chr16	58661271	58661441	16:58661271-58661441	ENSG00000207493,ENSG00000103042,ENSG00000200424,ENSG00000244003
chr16	58684711	58684861	16:58684711-58684861	ENSG00000103042
chr16	58701237	58701387	16:58701237-58701387	ENSG00000279889
chr16	58709431	58709581	16:58709431-58709581	ENSG00000207493,ENSG00000103042,ENSG00000279889,ENSG00000125166,ENSG00000245768,ENSG00000200424,ENSG00000244003,ENSG00000260451
chr16	58732651	58732801	16:58732651-58732801	ENSG00000125166,ENSG00000245768,ENSG00000200424
chr16	58734271	58734441	16:58734271-58734441	ENSG00000125166,ENSG00000245768,ENSG00000200424,ENSG00000244003,ENSG00000260451
chr16	58756031	58756181	16:58756031-58756181	ENSG00000245768,ENSG00000200424,ENSG00000244003,ENSG00000260451
chr16	58756511	58756667	16:58756511-58756667	ENSG00000245768,ENSG00000200424,ENSG00000244003,ENSG00000260451
chr16	58814411	58814566	16:58814411-58814566	ENSG00000244003,ENSG00000260451,ENSG00000242423
chr16	58843821	58843971	16:58843821-58843971	ENSG00000242423,ENSG00000261638
chr16	58885931	58886121	16:58885931-58886121	ENSG00000242423,ENSG00000261638
chr16	58970928	58971090	16:58970928-58971090	ENSG00000275808
chr16	59021851	59022021	16:59021851-59022021	ENSG00000275808
chr16	59045631	59045781	16:59045631-59045781	ENSG00000242423,ENSG00000275808
chr16	59060371	59060521	16:59060371-59060521	ENSG00000244003,ENSG00000260451,ENSG00000242423,ENSG00000275808,ENSG00000244043,ENSG00000261278,ENSG00000261436,ENSG00000261590,ENSG00000278499,ENSG00000261310,ENSG00000224631
chr16	59067331	59067481	16:59067331-59067481	ENSG00000275808,ENSG00000244043
chr16	59090161	59090311	16:59090161-59090311	ENSG00000244043
chr16	59133548	59133701	16:59133548-59133701	-
chr16	59148874	59149024	16:59148874-59149024	ENSG00000261144
chr16	59164599	59164749	16:59164599-59164749	ENSG00000261144
chr16	59211031	59211181	16:59211031-59211181	ENSG00000244003,ENSG00000260451,ENSG00000242423,ENSG00000275808,ENSG00000261144,ENSG00000260240,ENSG00000261278,ENSG00000261436,ENSG00000261590,ENSG00000278499
chr16	59212659	59212809	16:59212659-59212809	-
chr16	59267855	59268005	16:59267855-59268005	-
chr16	59305931	59306090	16:59305931-59306090	-
chr16	59324611	59324781	16:59324611-59324781	ENSG00000261590,ENSG00000278499
chr16	59342849	59342999	16:59342849-59342999	-
chr16	59386071	59386261	16:59386071-59386261	ENSG00000261436,ENSG00000261590,ENSG00000278499
chr16	59412351	59412580	16:59412351-59412580	-
chr16	59510172	59510322	16:59510172-59510322	-
chr16	59527331	59527481	16:59527331-59527481	ENSG00000261436,ENSG00000261590,ENSG00000278499
chr16	59540751	59540901	16:59540751-59540901	ENSG00000200062
chr16	59543771	59543921	16:59543771-59543921	ENSG00000242423,ENSG00000200062,ENSG00000270222,ENSG00000260240,ENSG00000261278,ENSG00000261436,ENSG00000261590,ENSG00000278499,ENSG00000261310
chr16	59573612	59573762	16:59573612-59573762	ENSG00000270222,ENSG00000261436,ENSG00000261590,ENSG00000278499
chr16	59574035	59574185	16:59574035-59574185	ENSG00000270222,ENSG00000261436,ENSG00000261590,ENSG00000278499
chr16	59632351	59632514	16:59632351-59632514	ENSG00000270222,ENSG00000260240,ENSG00000261278
chr16	59634091	59634241	16:59634091-59634241	ENSG00000270222,ENSG00000260240,ENSG00000261278
chr16	59635811	59635961	16:59635811-59635961	ENSG00000270222
chr16	59698677	59698827	16:59698677-59698827	ENSG00000270222,ENSG00000260240
chr16	59740953	59741103	16:59740953-59741103	ENSG00000260240
chr16	59783257	59783407	16:59783257-59783407	ENSG00000260240
chr16	59878582	59878741	16:59878582-59878741	ENSG00000260240,ENSG00000261807,ENSG00000261278,ENSG00000261436,ENSG00000261590,ENSG00000278499
chr16	60107600	60107750	16:60107600-60107750	ENSG00000261278
chr16	60123782	60123932	16:60123782-60123932	ENSG00000261278
chr16	60643071	60643221	16:60643071-60643221	ENSG00000261278,ENSG00000261436,ENSG00000261590,ENSG00000278499,ENSG00000261310,ENSG00000259844,ENSG00000261178,ENSG00000224631
chr16	60648386	60648536	16:60648386-60648536	ENSG00000261436,ENSG00000261590,ENSG00000278499,ENSG00000261310,ENSG00000259844
chr16	60674331	60674501	16:60674331-60674501	ENSG00000261278,ENSG00000261436,ENSG00000261590,ENSG00000278499,ENSG00000261310,ENSG00000259844,ENSG00000261178,ENSG00000224631
chr16	60788763	60788913	16:60788763-60788913	ENSG00000261178
chr16	60905992	60906142	16:60905992-60906142	ENSG00000261178,ENSG00000224631
chr16	61295451	61295601	16:61295451-61295601	ENSG00000261178,ENSG00000224631,ENSG00000286653
chr16	61432552	61432702	16:61432552-61432702	ENSG00000224631
chr16	61501009	61501159	16:61501009-61501159	ENSG00000224631,ENSG00000286653
chr16	61515973	61516139	16:61515973-61516139	ENSG00000224631,ENSG00000286653
chr16	61585290	61585440	16:61585290-61585440	ENSG00000286653,ENSG00000260600
chr16	61792411	61792601	16:61792411-61792601	ENSG00000260240,ENSG00000261807,ENSG00000261278,ENSG00000261436,ENSG00000261590,ENSG00000278499,ENSG00000261310,ENSG00000261178,ENSG00000224631,ENSG00000286653,ENSG00000150394,ENSG00000260600,ENSG00000201289,ENSG00000260115,ENSG00000237901,ENSG00000231589,ENSG00000260332,ENSG00000261502,ENSG00000269986,ENSG00000279225
chr16	61820531	61820681	16:61820531-61820681	ENSG00000261310,ENSG00000224631,ENSG00000286653,ENSG00000150394,ENSG00000260600,ENSG00000201289,ENSG00000260115,ENSG00000231589
chr16	61859131	61859281	16:61859131-61859281	ENSG00000224631,ENSG00000286653,ENSG00000260600,ENSG00000201289,ENSG00000260115
chr16	61888011	61888181	16:61888011-61888181	ENSG00000286653,ENSG00000260600,ENSG00000260115
chr16	62041511	62041681	16:62041511-62041681	ENSG00000150394
chr16	62079331	62079481	16:62079331-62079481	-
chr16	62105335	62105485	16:62105335-62105485	-
chr16	62136011	62136181	16:62136011-62136181	ENSG00000261278,ENSG00000261436,ENSG00000261590,ENSG00000278499,ENSG00000261310,ENSG00000261178,ENSG00000224631,ENSG00000286653,ENSG00000150394,ENSG00000260600,ENSG00000201289,ENSG00000260115,ENSG00000207441,ENSG00000237901,ENSG00000231589,ENSG00000260332,ENSG00000261502,ENSG00000269986,ENSG00000279225
chr16	62190571	62190741	16:62190571-62190741	ENSG00000207441
chr16	62225811	62225981	16:62225811-62225981	ENSG00000237901,ENSG00000231589,ENSG00000260332
chr16	62256442	62256592	16:62256442-62256592	ENSG00000237901,ENSG00000231589,ENSG00000260332
chr16	62349080	62349230	16:62349080-62349230	ENSG00000280261,ENSG00000237901
chr16	62723908	62724058	16:62723908-62724058	ENSG00000231589,ENSG00000260332
chr16	62927258	62927408	16:62927258-62927408	ENSG00000260332,ENSG00000261502,ENSG00000269986
chr16	62967791	62967941	16:62967791-62967941	ENSG00000231589,ENSG00000260332,ENSG00000261502,ENSG00000269986
chr16	63188211	63188361	16:63188211-63188361	ENSG00000231589,ENSG00000260332,ENSG00000261502,ENSG00000269986,ENSG00000261199,ENSG00000279225
chr16	63287511	63287661	16:63287511-63287661	ENSG00000231589,ENSG00000260332,ENSG00000261502,ENSG00000269986,ENSG00000279225
chr16	63289931	63290081	16:63289931-63290081	ENSG00000231589,ENSG00000260332,ENSG00000261502,ENSG00000269986,ENSG00000279225
chr16	63315366	63315516	16:63315366-63315516	ENSG00000241808,ENSG00000279225
chr16	63361131	63361281	16:63361131-63361281	ENSG00000241808,ENSG00000261743,ENSG00000279225
chr16	63363837	63364022	16:63363837-63364022	ENSG00000241808,ENSG00000261743,ENSG00000279225
chr16	63442371	63442521	16:63442371-63442521	ENSG00000279225
chr16	63461351	63461521	16:63461351-63461521	ENSG00000279225
chr16	63613831	63613981	16:63613831-63613981	ENSG00000260658
chr16	63614571	63614721	16:63614571-63614721	ENSG00000260658
chr16	63703071	63703221	16:63703071-63703221	ENSG00000259864,ENSG00000261014
chr16	63710506	63710656	16:63710506-63710656	ENSG00000261014
chr16	63749288	63749438	16:63749288-63749438	ENSG00000261014
chr16	63890211	63890361	16:63890211-63890361	ENSG00000261653
chr16	63922631	63922788	16:63922631-63922788	ENSG00000261653
chr16	64061783	64061933	16:64061783-64061933	-
chr16	64092431	64092581	16:64092431-64092581	ENSG00000261014,ENSG00000261653,ENSG00000260668
chr16	64121611	64121761	16:64121611-64121761	ENSG00000279225,ENSG00000261014,ENSG00000261653,ENSG00000260668,ENSG00000260834,ENSG00000260364
chr16	64153851	64154001	16:64153851-64154001	ENSG00000260715
chr16	64161471	64161621	16:64161471-64161621	ENSG00000261014,ENSG00000261653,ENSG00000260715,ENSG00000260668
chr16	64180231	64180401	16:64180231-64180401	ENSG00000261653,ENSG00000260668
chr16	64180571	64180721	16:64180571-64180721	ENSG00000260668
chr16	64225753	64225911	16:64225753-64225911	ENSG00000260668
chr16	64240731	64240881	16:64240731-64240881	ENSG00000260668
chr16	64269932	64270082	16:64269932-64270082	ENSG00000260668
chr16	64311371	64311521	16:64311371-64311521	ENSG00000261028,ENSG00000260668
chr16	64351231	64351422	16:64351231-64351422	ENSG00000261028
chr16	64356352	64356502	16:64356352-64356502	ENSG00000261653,ENSG00000261028,ENSG00000260668,ENSG00000259846,ENSG00000260834,ENSG00000260364
chr16	64362332	64362502	16:64362332-64362502	ENSG00000261028,ENSG00000259846
chr16	64391445	64391595	16:64391445-64391595	-
chr16	64412992	64413142	16:64412992-64413142	-
chr16	64416412	64416562	16:64416412-64416562	-
chr16	64428572	64428722	16:64428572-64428722	-
chr16	64440632	64440802	16:64440632-64440802	ENSG00000231589,ENSG00000260332,ENSG00000279225,ENSG00000261014,ENSG00000261653,ENSG00000261028,ENSG00000260668,ENSG00000260834,ENSG00000260364
chr16	64455437	64455587	16:64455437-64455587	-
chr16	64478710	64478860	16:64478710-64478860	-
chr16	64545892	64546062	16:64545892-64546062	-
chr16	64589946	64590096	16:64589946-64590096	-
chr16	64657692	64657902	16:64657692-64657902	-
chr16	64738684	64738866	16:64738684-64738866	ENSG00000260187,ENSG00000260068
chr16	64864332	64864502	16:64864332-64864502	-
chr16	64881092	64881322	16:64881092-64881322	-
chr16	64892972	64893142	16:64892972-64893142	-
chr16	64910472	64910662	16:64910472-64910662	-
chr16	64952272	64952442	16:64952272-64952442	-
chr16	64984052	64984202	16:64984052-64984202	ENSG00000140937,ENSG00000278893
chr16	65012432	65012642	16:65012432-65012642	-
chr16	65044952	65045142	16:65044952-65045142	-
chr16	65068552	65068702	16:65068552-65068702	ENSG00000140937
chr16	65070892	65071042	16:65070892-65071042	ENSG00000140937
chr16	65118072	65118222	16:65118072-65118222	ENSG00000140937
chr16	65151189	65151339	16:65151189-65151339	-
chr16	65154372	65154542	16:65154372-65154542	ENSG00000260834,ENSG00000260364
chr16	65176852	65177002	16:65176852-65177002	ENSG00000259847,ENSG00000260834,ENSG00000260364
chr16	65178252	65178402	16:65178252-65178402	ENSG00000259847,ENSG00000260834,ENSG00000260364
chr16	65310592	65310742	16:65310592-65310742	ENSG00000260834,ENSG00000260364
chr16	65312192	65312342	16:65312192-65312342	ENSG00000260834,ENSG00000260364
chr16	65336232	65336399	16:65336232-65336399	-
chr16	65409672	65409822	16:65409672-65409822	ENSG00000260834,ENSG00000260364
chr16	65410912	65411082	16:65410912-65411082	-
chr16	65414372	65414522	16:65414372-65414522	ENSG00000260834,ENSG00000260364,ENSG00000260695,ENSG00000261234
chr16	65415552	65415722	16:65415552-65415722	ENSG00000260834,ENSG00000260364
chr16	65417201	65417351	16:65417201-65417351	-
chr16	65525172	65525322	16:65525172-65525322	ENSG00000260834,ENSG00000260364,ENSG00000261818,ENSG00000260004,ENSG00000260695,ENSG00000261234,ENSG00000201999
chr16	65534372	65534522	16:65534372-65534522	-
chr16	65547792	65547962	16:65547792-65547962	ENSG00000260834,ENSG00000260364,ENSG00000261818,ENSG00000260695
chr16	65548192	65548342	16:65548192-65548342	-
chr16	65572292	65572462	16:65572292-65572462	ENSG00000261742,ENSG00000261818
chr16	65582190	65582340	16:65582190-65582340	ENSG00000261742,ENSG00000261818
chr16	65608513	65608717	16:65608513-65608717	ENSG00000260004
chr16	65622203	65622353	16:65622203-65622353	-
chr16	65658432	65658582	16:65658432-65658582	ENSG00000260834,ENSG00000260364,ENSG00000260695
chr16	65659032	65659202	16:65659032-65659202	ENSG00000260695
chr16	65771883	65772033	16:65771883-65772033	-
chr16	65889572	65889722	16:65889572-65889722	ENSG00000260695,ENSG00000261234
chr16	65909478	65909628	16:65909478-65909628	ENSG00000260695,ENSG00000261234
chr16	65961632	65961782	16:65961632-65961782	ENSG00000260695,ENSG00000261234
chr16	65965692	65965862	16:65965692-65965862	ENSG00000260695,ENSG00000261234
chr16	65975212	65975362	16:65975212-65975362	ENSG00000260695,ENSG00000261234
chr16	66007757	66007989	16:66007757-66007989	-
chr16	66028998	66029148	16:66028998-66029148	-
chr16	66082072	66082222	16:66082072-66082222	-
chr16	66107792	66107942	16:66107792-66107942	-
chr16	66120772	66120922	16:66120772-66120922	-
chr16	66130627	66130777	16:66130627-66130777	-
chr16	66190012	66190265	16:66190012-66190265	-
chr16	66228972	66229160	16:66228972-66229160	-
chr16	66250715	66250891	16:66250715-66250891	ENSG00000201999
chr16	66275912	66276093	16:66275912-66276093	ENSG00000201999,ENSG00000286928
chr16	66315312	66315482	16:66315312-66315482	ENSG00000201999,ENSG00000286928
chr16	66357612	66357762	16:66357612-66357762	ENSG00000201999,ENSG00000286928,ENSG00000179776
chr16	66382452	66382602	16:66382452-66382602	ENSG00000201999,ENSG00000286928,ENSG00000179776
chr16	66383032	66383182	16:66383032-66383182	ENSG00000201999,ENSG00000286928,ENSG00000179776
chr16	66407009	66407159	16:66407009-66407159	ENSG00000246898,ENSG00000261656
chr16	66408452	66408602	16:66408452-66408602	ENSG00000246898,ENSG00000261656
chr16	66408872	66409022	16:66408872-66409022	ENSG00000246898,ENSG00000166546,ENSG00000261656,ENSG00000140931
chr16	66409312	66409462	16:66409312-66409462	ENSG00000246898,ENSG00000261656
chr16	66417212	66417362	16:66417212-66417362	ENSG00000166546
chr16	66420502	66420682	16:66420502-66420682	ENSG00000166546
chr16	66433992	66434142	16:66433992-66434142	ENSG00000166546,ENSG00000260146
chr16	66457992	66458142	16:66457992-66458142	ENSG00000260146
chr16	66474872	66475041	16:66474872-66475041	ENSG00000166546,ENSG00000261656
chr16	66483852	66484002	16:66483852-66484002	ENSG00000166546,ENSG00000261656
chr16	66486872	66487042	16:66486872-66487042	ENSG00000166546,ENSG00000261656
chr16	66508412	66508582	16:66508412-66508582	ENSG00000260851,ENSG00000166548,ENSG00000260755,ENSG00000275745,ENSG00000217555
chr16	66511792	66512022	16:66511792-66512022	ENSG00000260851,ENSG00000166548,ENSG00000260755,ENSG00000261519,ENSG00000275745,ENSG00000217555,ENSG00000254788
chr16	66513194	66513382	16:66513194-66513382	ENSG00000260851,ENSG00000166548,ENSG00000260755
chr16	66516892	66517062	16:66516892-66517062	ENSG00000261656,ENSG00000260851,ENSG00000166548,ENSG00000260755,ENSG00000261519,ENSG00000275745,ENSG00000217555,ENSG00000254788,ENSG00000277978,ENSG00000089505,ENSG00000140931
chr16	66522232	66522402	16:66522232-66522402	ENSG00000260851,ENSG00000166548,ENSG00000261519,ENSG00000275745,ENSG00000217555,ENSG00000254788,ENSG00000277978,ENSG00000089505
chr16	66525932	66526082	16:66525932-66526082	ENSG00000166548,ENSG00000261519
chr16	66539732	66539882	16:66539732-66539882	ENSG00000166548,ENSG00000261519,ENSG00000275745,ENSG00000217555,ENSG00000254788,ENSG00000277978,ENSG00000089505
chr16	66550087	66550237	16:66550087-66550237	ENSG00000166548,ENSG00000261519,ENSG00000275745,ENSG00000217555,ENSG00000254788
chr16	66552452	66552622	16:66552452-66552622	ENSG00000166548,ENSG00000261519,ENSG00000275745,ENSG00000217555,ENSG00000254788
chr16	66569264	66569414	16:66569264-66569414	ENSG00000254788,ENSG00000277978,ENSG00000089505
chr16	66569912	66570062	16:66569912-66570062	ENSG00000254788,ENSG00000277978,ENSG00000089505
chr16	66580712	66580862	16:66580712-66580862	ENSG00000254788,ENSG00000277978,ENSG00000089505,ENSG00000140932,ENSG00000260650
chr16	66581352	66581502	16:66581352-66581502	ENSG00000277978,ENSG00000089505,ENSG00000140932,ENSG00000260650
chr16	66603952	66604182	16:66603952-66604182	ENSG00000140931
chr16	66608672	66608842	16:66608672-66608842	ENSG00000140931
chr16	66618652	66618822	16:66618652-66618822	ENSG00000277978,ENSG00000089505,ENSG00000140931,ENSG00000183723,ENSG00000249961,ENSG00000258122,ENSG00000168748
chr16	66619692	66619942	16:66619692-66619942	ENSG00000140931,ENSG00000183723
chr16	66639231	66639381	16:66639231-66639381	ENSG00000183723
chr16	66651052	66651222	16:66651052-66651222	-
chr16	66656632	66656822	16:66656632-66656822	-
chr16	66660892	66661042	16:66660892-66661042	ENSG00000183723,ENSG00000135720,ENSG00000260465,ENSG00000287965,ENSG00000246777,ENSG00000249961,ENSG00000258122
chr16	66661212	66661362	16:66661212-66661362	-
chr16	66682372	66682541	16:66682372-66682541	ENSG00000249961
chr16	66689445	66689595	16:66689445-66689595	ENSG00000183723,ENSG00000249961
chr16	66696715	66696865	16:66696715-66696865	ENSG00000183723
chr16	66728242	66728392	16:66728242-66728392	ENSG00000135720,ENSG00000260465,ENSG00000287965,ENSG00000260558,ENSG00000246777,ENSG00000249961
chr16	66741612	66741782	16:66741612-66741782	ENSG00000135720,ENSG00000260465,ENSG00000287965,ENSG00000260558,ENSG00000246777,ENSG00000249961,ENSG00000258122
chr16	66830892	66831062	16:66830892-66831062	ENSG00000249961,ENSG00000159593,ENSG00000258122,ENSG00000168748
chr16	66832809	66832959	16:66832809-66832959	ENSG00000159593,ENSG00000258122,ENSG00000168748
chr16	66867925	66868079	16:66867925-66868079	ENSG00000249961,ENSG00000159593,ENSG00000258122,ENSG00000168748
chr16	66873352	66873522	16:66873352-66873522	ENSG00000135720,ENSG00000260465,ENSG00000287965,ENSG00000246777,ENSG00000249961,ENSG00000159593,ENSG00000258122,ENSG00000168748,ENSG00000172840
chr16	66880432	66880602	16:66880432-66880602	ENSG00000172840
chr16	66895308	66895458	16:66895308-66895458	ENSG00000280416
chr16	66898332	66898502	16:66898332-66898502	ENSG00000280416
chr16	66899796	66899946	16:66899796-66899946	-
chr16	66900112	66900262	16:66900112-66900262	ENSG00000166589,ENSG00000166592
chr16	66919032	66919282	16:66919032-66919282	ENSG00000166589,ENSG00000166592
chr16	66925592	66925762	16:66925592-66925762	ENSG00000166589,ENSG00000166592,ENSG00000166595,ENSG00000172831
chr16	66927172	66927342	16:66927172-66927342	ENSG00000166589,ENSG00000166592,ENSG00000166595,ENSG00000172831,ENSG00000265408,ENSG00000280416
chr16	66928362	66928512	16:66928362-66928512	ENSG00000166592,ENSG00000166595,ENSG00000172831
chr16	66930272	66930442	16:66930272-66930442	ENSG00000166592,ENSG00000166595,ENSG00000172831,ENSG00000265408,ENSG00000280416
chr16	66933912	66934062	16:66933912-66934062	ENSG00000166592,ENSG00000166595,ENSG00000172831,ENSG00000265408,ENSG00000280416
chr16	66934233	66934533	16:66934233-66934533	ENSG00000166592,ENSG00000166595,ENSG00000172831
chr16	66935351	66935501	16:66935351-66935501	ENSG00000172831,ENSG00000265408,ENSG00000280416
chr16	66947292	66947455	16:66947292-66947455	ENSG00000172831,ENSG00000265408,ENSG00000280416,ENSG00000172828
chr16	66971172	66971345	16:66971172-66971345	ENSG00000172828,ENSG00000237172
chr16	66971512	66971662	16:66971512-66971662	ENSG00000172828,ENSG00000237172,ENSG00000102871
chr16	66977796	66977946	16:66977796-66977946	ENSG00000172828,ENSG00000237172,ENSG00000102871,ENSG00000135722
chr16	66988472	66988622	16:66988472-66988622	ENSG00000172828,ENSG00000172824,ENSG00000280334,ENSG00000237172,ENSG00000102871,ENSG00000135722,ENSG00000265690,ENSG00000102890
chr16	66996492	66996662	16:66996492-66996662	ENSG00000172828,ENSG00000172824,ENSG00000280334,ENSG00000067955,ENSG00000237172,ENSG00000102871,ENSG00000135722
chr16	67018032	67018182	16:67018032-67018182	ENSG00000172828,ENSG00000172824,ENSG00000280334,ENSG00000265918,ENSG00000067955,ENSG00000237172,ENSG00000102871,ENSG00000135722,ENSG00000265690,ENSG00000102890
chr16	67028912	67029062	16:67028912-67029062	ENSG00000280334,ENSG00000265918,ENSG00000067955,ENSG00000237172
chr16	67055852	67056002	16:67055852-67056002	ENSG00000280334,ENSG00000067955,ENSG00000237172
chr16	67109772	67109948	16:67109772-67109948	ENSG00000125149,ENSG00000237172
chr16	67115732	67115882	16:67115732-67115882	ENSG00000280334,ENSG00000067955,ENSG00000125149,ENSG00000237172,ENSG00000102871,ENSG00000135722
chr16	67160972	67161122	16:67160972-67161122	ENSG00000237172,ENSG00000102871,ENSG00000135722,ENSG00000265690,ENSG00000102878,ENSG00000140939
chr16	67174255	67174425	16:67174255-67174425	ENSG00000102871,ENSG00000135722,ENSG00000265690,ENSG00000102878,ENSG00000140939,ENSG00000196123
chr16	67183612	67183782	16:67183612-67183782	ENSG00000237172,ENSG00000102871,ENSG00000135722,ENSG00000265690,ENSG00000102878,ENSG00000140939,ENSG00000196123,ENSG00000179044,ENSG00000205250,ENSG00000102890
chr16	67185468	67185618	16:67185468-67185618	ENSG00000102871,ENSG00000135722,ENSG00000265690,ENSG00000140939,ENSG00000196123,ENSG00000179044,ENSG00000205250,ENSG00000102890
chr16	67186592	67186742	16:67186592-67186742	ENSG00000102871,ENSG00000135722,ENSG00000265690,ENSG00000140939,ENSG00000196123,ENSG00000179044,ENSG00000205250,ENSG00000102890
chr16	67207912	67208062	16:67207912-67208062	ENSG00000102890,ENSG00000207948,ENSG00000280163
chr16	67212932	67213082	16:67212932-67213082	ENSG00000102890,ENSG00000207948,ENSG00000280163
chr16	67226972	67227142	16:67226972-67227142	ENSG00000179044,ENSG00000205250,ENSG00000102890,ENSG00000207948,ENSG00000280163,ENSG00000125122,ENSG00000168701,ENSG00000135723,ENSG00000135740
chr16	67241232	67241422	16:67241232-67241422	ENSG00000102890,ENSG00000125122,ENSG00000168701,ENSG00000135723,ENSG00000135740
chr16	67244432	67244607	16:67244432-67244607	ENSG00000102890,ENSG00000125122,ENSG00000168701,ENSG00000135723,ENSG00000135740
chr16	67246381	67246531	16:67246381-67246531	ENSG00000135723,ENSG00000135740
chr16	67247532	67247702	16:67247532-67247702	ENSG00000125122,ENSG00000168701,ENSG00000135723,ENSG00000135740
chr16	67268347	67268502	16:67268347-67268502	ENSG00000262691,ENSG00000196155
chr16	67277372	67277522	16:67277372-67277522	ENSG00000102890,ENSG00000135740,ENSG00000262691,ENSG00000196155,ENSG00000168676,ENSG00000201201,ENSG00000159708,ENSG00000159713,ENSG00000239194,ENSG00000159714,ENSG00000176387,ENSG00000261320
chr16	67311812	67311962	16:67311812-67311962	ENSG00000102890,ENSG00000262691,ENSG00000196155,ENSG00000168676,ENSG00000201201,ENSG00000159708,ENSG00000159713,ENSG00000239194,ENSG00000159714,ENSG00000176387,ENSG00000261320
chr16	67330019	67330169	16:67330019-67330169	ENSG00000168676,ENSG00000201201,ENSG00000159708
chr16	67363568	67363718	16:67363568-67363718	ENSG00000159708
chr16	67396392	67396542	16:67396392-67396542	ENSG00000159708,ENSG00000159713,ENSG00000239194,ENSG00000159714,ENSG00000176387,ENSG00000261320
chr16	67404892	67405062	16:67404892-67405062	ENSG00000159713,ENSG00000239194,ENSG00000159714,ENSG00000176387,ENSG00000261320
chr16	67444698	67444897	16:67444698-67444897	ENSG00000176387,ENSG00000261320,ENSG00000159720
chr16	67465872	67466042	16:67465872-67466042	ENSG00000176387,ENSG00000261320,ENSG00000159720
chr16	67481152	67481322	16:67481152-67481322	ENSG00000176387,ENSG00000261320,ENSG00000159720,ENSG00000270049,ENSG00000159723,ENSG00000261396,ENSG00000259945,ENSG00000260894
chr16	67514432	67514602	16:67514432-67514602	ENSG00000176387,ENSG00000261320,ENSG00000159720,ENSG00000270049,ENSG00000159723,ENSG00000039523,ENSG00000261396,ENSG00000259945,ENSG00000260894,ENSG00000159753
chr16	67516432	67516602	16:67516432-67516602	ENSG00000176387,ENSG00000261320,ENSG00000159720,ENSG00000270049,ENSG00000159723,ENSG00000276075,ENSG00000039523,ENSG00000261396,ENSG00000259945,ENSG00000260894,ENSG00000280214,ENSG00000237718,ENSG00000159753
chr16	67518208	67518358	16:67518208-67518358	ENSG00000039523,ENSG00000261396,ENSG00000259945,ENSG00000260894,ENSG00000280214,ENSG00000159753
chr16	67521212	67521362	16:67521212-67521362	ENSG00000276075,ENSG00000039523,ENSG00000261396,ENSG00000259945,ENSG00000260894,ENSG00000261386,ENSG00000280214,ENSG00000259804,ENSG00000102974,ENSG00000237718,ENSG00000159753,ENSG00000159761
chr16	67521532	67521682	16:67521532-67521682	ENSG00000276075,ENSG00000039523,ENSG00000261396,ENSG00000259945,ENSG00000260894,ENSG00000261386,ENSG00000280214,ENSG00000159753
chr16	67530212	67530395	16:67530212-67530395	ENSG00000276075,ENSG00000039523,ENSG00000261396,ENSG00000259945,ENSG00000260894,ENSG00000261386,ENSG00000280214
chr16	67562152	67562342	16:67562152-67562342	ENSG00000039523,ENSG00000261396,ENSG00000259945,ENSG00000260894,ENSG00000261386,ENSG00000280214,ENSG00000259804,ENSG00000102974,ENSG00000237718,ENSG00000159753
chr16	67594683	67594833	16:67594683-67594833	ENSG00000237718
chr16	67595172	67595362	16:67595172-67595362	ENSG00000102974,ENSG00000237718
chr16	67601092	67601242	16:67601092-67601242	ENSG00000102974,ENSG00000237718,ENSG00000159753
chr16	67601332	67601482	16:67601332-67601482	ENSG00000102974,ENSG00000237718
chr16	67660252	67660422	16:67660252-67660422	ENSG00000159753,ENSG00000102977,ENSG00000102981,ENSG00000124074,ENSG00000159761
chr16	67660772	67660922	16:67660772-67660922	ENSG00000261396,ENSG00000259945,ENSG00000260894,ENSG00000261386,ENSG00000280214,ENSG00000237718,ENSG00000159753,ENSG00000102977,ENSG00000102981,ENSG00000124074,ENSG00000159761
chr16	67661212	67661362	16:67661212-67661362	ENSG00000159753,ENSG00000102977,ENSG00000102981,ENSG00000124074,ENSG00000159761
chr16	67666672	67666842	16:67666672-67666842	ENSG00000159753,ENSG00000102977,ENSG00000102981,ENSG00000124074,ENSG00000159761
chr16	67667952	67668122	16:67667952-67668122	ENSG00000261396,ENSG00000259945,ENSG00000260894,ENSG00000261386,ENSG00000280214,ENSG00000159753,ENSG00000102977,ENSG00000102981,ENSG00000124074,ENSG00000159761
chr16	67672852	67673002	16:67672852-67673002	ENSG00000124074,ENSG00000159761,ENSG00000141098
chr16	67702972	67703122	16:67702972-67703122	-
chr16	67719332	67719482	16:67719332-67719482	ENSG00000141098,ENSG00000270165
chr16	67723292	67723442	16:67723292-67723442	ENSG00000141098,ENSG00000270165
chr16	67768062	67768212	16:67768062-67768212	ENSG00000270165
chr16	67771912	67772062	16:67771912-67772062	ENSG00000270165
chr16	67806632	67806782	16:67806632-67806782	ENSG00000141084,ENSG00000270165,ENSG00000102904,ENSG00000102901,ENSG00000168286,ENSG00000038358,ENSG00000141096,ENSG00000262962
chr16	67807052	67807202	16:67807052-67807202	ENSG00000141084,ENSG00000102904
chr16	67833857	67834022	16:67833857-67834022	ENSG00000102901,ENSG00000168286
chr16	67841892	67842042	16:67841892-67842042	ENSG00000102901,ENSG00000168286,ENSG00000102898
chr16	67842199	67842349	16:67842199-67842349	ENSG00000102901,ENSG00000168286,ENSG00000102898
chr16	67846732	67846902	16:67846732-67846902	ENSG00000102901,ENSG00000168286,ENSG00000102898,ENSG00000262141,ENSG00000038358
chr16	67847727	67847882	16:67847727-67847882	ENSG00000102901,ENSG00000168286,ENSG00000102898,ENSG00000262141,ENSG00000038358
chr16	67857912	67858082	16:67857912-67858082	ENSG00000102901,ENSG00000168286,ENSG00000102898,ENSG00000262141,ENSG00000038358,ENSG00000263126,ENSG00000188038,ENSG00000141096,ENSG00000262962
chr16	67884792	67884942	16:67884792-67884942	ENSG00000038358,ENSG00000263126,ENSG00000188038,ENSG00000159792
chr16	67893032	67893182	16:67893032-67893182	ENSG00000038358,ENSG00000263126,ENSG00000188038,ENSG00000159792,ENSG00000141086,ENSG00000141096
chr16	67918012	67918162	16:67918012-67918162	ENSG00000038358,ENSG00000263126,ENSG00000188038,ENSG00000159792,ENSG00000141086,ENSG00000141096
chr16	67935712	67935862	16:67935712-67935862	ENSG00000038358,ENSG00000263126,ENSG00000188038,ENSG00000159792,ENSG00000141086,ENSG00000261884,ENSG00000205220,ENSG00000213398,ENSG00000124067,ENSG00000141096,ENSG00000167261,ENSG00000262962
chr16	67936792	67936951	16:67936792-67936951	ENSG00000141086,ENSG00000261884,ENSG00000205220,ENSG00000213398,ENSG00000124067
chr16	67961695	67961845	16:67961695-67961845	ENSG00000124067,ENSG00000141096
chr16	67968672	67968822	16:67968672-67968822	ENSG00000124067,ENSG00000141096
chr16	67993372	67993522	16:67993372-67993522	ENSG00000141096,ENSG00000167261,ENSG00000167264,ENSG00000262962
chr16	68023192	68023342	16:68023192-68023342	ENSG00000141096,ENSG00000167261,ENSG00000167264,ENSG00000262962,ENSG00000263201,ENSG00000202336,ENSG00000182810
chr16	68040652	68040822	16:68040652-68040822	ENSG00000141096,ENSG00000167261,ENSG00000167264,ENSG00000262962
chr16	68085172	68085362	16:68085172-68085362	ENSG00000261864,ENSG00000072736,ENSG00000201850,ENSG00000260891,ENSG00000263276,ENSG00000262160
chr16	68086487	68086637	16:68086487-68086637	ENSG00000261864,ENSG00000072736,ENSG00000201850,ENSG00000260891,ENSG00000263276,ENSG00000262160
chr16	68091752	68091902	16:68091752-68091902	ENSG00000261864,ENSG00000072736,ENSG00000201850,ENSG00000260891,ENSG00000263276,ENSG00000262160
chr16	68129072	68129222	16:68129072-68129222	ENSG00000261864,ENSG00000072736,ENSG00000260891,ENSG00000263276
chr16	68142392	68142562	16:68142392-68142562	ENSG00000261864,ENSG00000212445,ENSG00000240435,ENSG00000260891,ENSG00000263276
chr16	68146712	68146862	16:68146712-68146862	ENSG00000260891,ENSG00000263276
chr16	68190751	68190901	16:68190751-68190901	ENSG00000212445,ENSG00000262514
chr16	68197352	68197522	16:68197352-68197522	ENSG00000261864,ENSG00000212445,ENSG00000262514,ENSG00000279621,ENSG00000240435,ENSG00000260891,ENSG00000263276,ENSG00000262160
chr16	68200207	68200357	16:68200207-68200357	ENSG00000212445,ENSG00000262514,ENSG00000279621,ENSG00000240435,ENSG00000260891,ENSG00000263276
chr16	68234315	68234465	16:68234315-68234465	ENSG00000260891,ENSG00000263276,ENSG00000262160,ENSG00000103067,ENSG00000284259,ENSG00000261469
chr16	68237592	68237742	16:68237592-68237742	ENSG00000261864,ENSG00000260891,ENSG00000263276,ENSG00000262160,ENSG00000103067,ENSG00000284259,ENSG00000261469,ENSG00000103066,ENSG00000222177
chr16	68245192	68245380	16:68245192-68245380	ENSG00000261469,ENSG00000103066
chr16	68258252	68258422	16:68258252-68258422	ENSG00000261864,ENSG00000260891,ENSG00000263276,ENSG00000262160,ENSG00000103067,ENSG00000261469,ENSG00000103066,ENSG00000260441,ENSG00000103064,ENSG00000252026,ENSG00000103061,ENSG00000279649,ENSG00000132600,ENSG00000259797,ENSG00000222177,ENSG00000279693
chr16	68265372	68265522	16:68265372-68265522	ENSG00000260441,ENSG00000103064,ENSG00000252026,ENSG00000103061,ENSG00000279649,ENSG00000132600,ENSG00000222177
chr16	68269392	68269551	16:68269392-68269551	ENSG00000103064,ENSG00000252026,ENSG00000103061,ENSG00000132600
chr16	68270872	68271022	16:68270872-68271022	ENSG00000103064,ENSG00000252026,ENSG00000279649
chr16	68288016	68288166	16:68288016-68288166	ENSG00000103064,ENSG00000252026,ENSG00000103061,ENSG00000279649,ENSG00000132600
chr16	68299072	68299222	16:68299072-68299222	ENSG00000103064,ENSG00000252026,ENSG00000103061,ENSG00000279649
chr16	68310892	68311042	16:68310892-68311042	ENSG00000103061,ENSG00000279649,ENSG00000132600,ENSG00000259797,ENSG00000222177
chr16	68328692	68328842	16:68328692-68328842	ENSG00000260441,ENSG00000103064,ENSG00000103061,ENSG00000132600,ENSG00000259797,ENSG00000222177
chr16	68364637	68364787	16:68364637-68364787	ENSG00000103056,ENSG00000279693
chr16	68396664	68396814	16:68396664-68396814	ENSG00000279693
chr16	68402372	68402522	16:68402372-68402522	ENSG00000279693
chr16	68406772	68406962	16:68406772-68406962	ENSG00000279693,ENSG00000199263,ENSG00000241334
chr16	68418092	68418242	16:68418092-68418242	ENSG00000279693
chr16	68444198	68444356	16:68444198-68444356	ENSG00000103056,ENSG00000287760
chr16	68448612	68448782	16:68448612-68448782	ENSG00000103056,ENSG00000279693,ENSG00000287760,ENSG00000274698,ENSG00000199263,ENSG00000241334
chr16	68491172	68491342	16:68491172-68491342	ENSG00000279693,ENSG00000199263,ENSG00000241334
chr16	68510266	68510435	16:68510266-68510435	ENSG00000279693
chr16	68520732	68520902	16:68520732-68520902	ENSG00000184939,ENSG00000201164
chr16	68528752	68528902	16:68528752-68528902	ENSG00000184939,ENSG00000201164
chr16	68529972	68530162	16:68529972-68530162	ENSG00000184939,ENSG00000201164
chr16	68539172	68539322	16:68539172-68539322	ENSG00000184939,ENSG00000201164
chr16	68590652	68590802	16:68590652-68590802	ENSG00000260084,ENSG00000275383
chr16	68605872	68606062	16:68605872-68606062	ENSG00000275383,ENSG00000252040,ENSG00000252640
chr16	68641030	68641222	16:68641030-68641222	ENSG00000252040,ENSG00000252640,ENSG00000062038,ENSG00000260577,ENSG00000261395
chr16	68647012	68647162	16:68647012-68647162	ENSG00000252040,ENSG00000252640,ENSG00000062038,ENSG00000260577,ENSG00000260860,ENSG00000261395
chr16	68658712	68658862	16:68658712-68658862	ENSG00000252040,ENSG00000252640,ENSG00000062038,ENSG00000260577,ENSG00000260860,ENSG00000261395
chr16	68665612	68665782	16:68665612-68665782	ENSG00000252040,ENSG00000252640,ENSG00000062038,ENSG00000260577,ENSG00000260860,ENSG00000261395
chr16	68668411	68668561	16:68668411-68668561	ENSG00000252040,ENSG00000252640,ENSG00000062038,ENSG00000261395
chr16	68704432	68704582	16:68704432-68704582	ENSG00000062038,ENSG00000261395
chr16	68707524	68707674	16:68707524-68707674	ENSG00000261395
chr16	68707852	68708002	16:68707852-68708002	ENSG00000062038,ENSG00000261395
chr16	68740438	68740588	16:68740438-68740588	ENSG00000039068,ENSG00000200558
chr16	68741952	68742102	16:68741952-68742102	ENSG00000252040,ENSG00000252640,ENSG00000261395,ENSG00000039068,ENSG00000200558
chr16	68744879	68745042	16:68744879-68745042	ENSG00000039068,ENSG00000200558
chr16	68756272	68756422	16:68756272-68756422	ENSG00000261395,ENSG00000039068,ENSG00000200558
chr16	68760940	68761102	16:68760940-68761102	ENSG00000039068
chr16	68786759	68786909	16:68786759-68786909	-
chr16	68790292	68790462	16:68790292-68790462	ENSG00000252040,ENSG00000252640,ENSG00000261395,ENSG00000039068
chr16	68800401	68800552	16:68800401-68800552	ENSG00000039068
chr16	68823512	68823682	16:68823512-68823682	ENSG00000039068,ENSG00000260798,ENSG00000260459
chr16	68843452	68843622	16:68843452-68843622	ENSG00000103047
chr16	68843952	68844102	16:68843952-68844102	ENSG00000103047
chr16	68847452	68847602	16:68847452-68847602	ENSG00000103047
chr16	68894432	68894582	16:68894432-68894582	ENSG00000199979
chr16	68902032	68902219	16:68902032-68902219	ENSG00000103047,ENSG00000199979
chr16	68902492	68902662	16:68902492-68902662	ENSG00000103047,ENSG00000199979
chr16	68921772	68921922	16:68921772-68921922	ENSG00000103047,ENSG00000199979,ENSG00000275504,ENSG00000260999,ENSG00000266801,ENSG00000244378,ENSG00000157322
chr16	68972852	68973022	16:68972852-68973022	ENSG00000103047,ENSG00000260999,ENSG00000266801
chr16	68992592	68992742	16:68992592-68992742	ENSG00000260999,ENSG00000266801,ENSG00000202497,ENSG00000271129,ENSG00000244378
chr16	68993972	68994142	16:68993972-68994142	ENSG00000103047,ENSG00000199979,ENSG00000260999,ENSG00000266801,ENSG00000202497,ENSG00000271129,ENSG00000244378
chr16	68995292	68995462	16:68995292-68995462	ENSG00000260999,ENSG00000202497,ENSG00000271129,ENSG00000244378
chr16	69006065	69006215	16:69006065-69006215	ENSG00000202497,ENSG00000271129,ENSG00000244378
chr16	69017532	69017682	16:69017532-69017682	ENSG00000103047,ENSG00000260999,ENSG00000202497,ENSG00000271129,ENSG00000244378
chr16	69049262	69049412	16:69049262-69049412	ENSG00000271129,ENSG00000244378
chr16	69058120	69058302	16:69058120-69058302	ENSG00000260999,ENSG00000271129,ENSG00000244378
chr16	69062794	69062948	16:69062794-69062948	ENSG00000271129,ENSG00000244378
chr16	69064272	69064422	16:69064272-69064422	ENSG00000260999,ENSG00000271129,ENSG00000244378
chr16	69073452	69073622	16:69073452-69073622	ENSG00000260999,ENSG00000266801,ENSG00000271129,ENSG00000244378
chr16	69077372	69077522	16:69077372-69077522	ENSG00000260999,ENSG00000266801,ENSG00000271129,ENSG00000244378,ENSG00000103044,ENSG00000157322
chr16	69102892	69103042	16:69102892-69103042	ENSG00000260999,ENSG00000103044
chr16	69105512	69105682	16:69105512-69105682	ENSG00000103044,ENSG00000168802
chr16	69124058	69124208	16:69124058-69124208	ENSG00000286140,ENSG00000168802,ENSG00000141076
chr16	69132134	69132284	16:69132134-69132284	ENSG00000286140,ENSG00000168802,ENSG00000141076
chr16	69132512	69132662	16:69132512-69132662	ENSG00000286140,ENSG00000168802,ENSG00000141076
chr16	69150292	69150442	16:69150292-69150442	ENSG00000141076,ENSG00000265113,ENSG00000260914
chr16	69171432	69171582	16:69171432-69171582	ENSG00000286140,ENSG00000141076,ENSG00000207083,ENSG00000168807,ENSG00000200164,ENSG00000265113,ENSG00000260914
chr16	69173623	69173782	16:69173623-69173782	ENSG00000141076,ENSG00000207083,ENSG00000168807,ENSG00000265113,ENSG00000260914
chr16	69186992	69187142	16:69186992-69187142	ENSG00000207083,ENSG00000168807,ENSG00000200164,ENSG00000265113,ENSG00000260914
chr16	69188216	69188382	16:69188216-69188382	ENSG00000207083,ENSG00000168807,ENSG00000200164,ENSG00000265113,ENSG00000260914
chr16	69199512	69199671	16:69199512-69199671	ENSG00000168807,ENSG00000200164,ENSG00000265113,ENSG00000260914
chr16	69217552	69217702	16:69217552-69217702	ENSG00000265113
chr16	69222252	69222442	16:69222252-69222442	ENSG00000265113,ENSG00000260914
chr16	69276283	69276433	16:69276283-69276433	ENSG00000265113,ENSG00000260914
chr16	69287005	69287193	16:69287005-69287193	ENSG00000260914
chr16	69311092	69311262	16:69311092-69311262	ENSG00000260914,ENSG00000132612,ENSG00000213380,ENSG00000260371,ENSG00000259900,ENSG00000157315
chr16	69330592	69330742	16:69330592-69330742	ENSG00000132612,ENSG00000213380,ENSG00000258429,ENSG00000272617,ENSG00000260371,ENSG00000259900,ENSG00000132603,ENSG00000157315
chr16	69339212	69339362	16:69339212-69339362	ENSG00000213380,ENSG00000258429,ENSG00000272617,ENSG00000260371,ENSG00000259900,ENSG00000132603,ENSG00000157315
chr16	69339592	69339742	16:69339592-69339742	ENSG00000260914,ENSG00000132612,ENSG00000213380,ENSG00000258429,ENSG00000272617,ENSG00000260371,ENSG00000259900,ENSG00000132603,ENSG00000157315,ENSG00000132604
chr16	69385972	69386142	16:69385972-69386142	ENSG00000260371,ENSG00000259900,ENSG00000157315,ENSG00000132604
chr16	69396232	69396382	16:69396232-69396382	ENSG00000260371,ENSG00000132604,ENSG00000261527,ENSG00000260108,ENSG00000102908,ENSG00000223109,ENSG00000274093,ENSG00000260772
chr16	69396732	69396902	16:69396732-69396902	ENSG00000260371,ENSG00000259900,ENSG00000157315,ENSG00000132604,ENSG00000261527,ENSG00000260108,ENSG00000102908,ENSG00000223109,ENSG00000274093,ENSG00000260772
chr16	69397659	69397809	16:69397659-69397809	-
chr16	69398192	69398382	16:69398192-69398382	ENSG00000260371,ENSG00000132604,ENSG00000261527,ENSG00000260108,ENSG00000102908,ENSG00000223109,ENSG00000274093,ENSG00000260772
chr16	69404452	69404622	16:69404452-69404622	ENSG00000132604,ENSG00000247228,ENSG00000157335
chr16	69410312	69410780	16:69410312-69410780	ENSG00000132604
chr16	69417752	69417902	16:69417752-69417902	ENSG00000103018
chr16	69424452	69424602	16:69424452-69424602	ENSG00000260371,ENSG00000259900,ENSG00000132604,ENSG00000103018,ENSG00000261527,ENSG00000260108,ENSG00000102908,ENSG00000223109,ENSG00000274093,ENSG00000260772,ENSG00000239118
chr16	69444922	69445072	16:69444922-69445072	ENSG00000261527,ENSG00000260108
chr16	69477172	69477342	16:69477172-69477342	ENSG00000260371,ENSG00000259900,ENSG00000261527,ENSG00000260108,ENSG00000102908,ENSG00000223109,ENSG00000274093,ENSG00000260772,ENSG00000247228,ENSG00000157335
chr16	69502272	69502424	16:69502272-69502424	ENSG00000260108
chr16	69513672	69513842	16:69513672-69513842	ENSG00000260108,ENSG00000274093,ENSG00000247228,ENSG00000157335
chr16	69515432	69515582	16:69515432-69515582	-
chr16	69527032	69527182	16:69527032-69527182	-
chr16	69529652	69529822	16:69529652-69529822	ENSG00000260371,ENSG00000260108,ENSG00000102908,ENSG00000223109,ENSG00000274093
chr16	69530652	69530842	16:69530652-69530842	ENSG00000260371,ENSG00000259900,ENSG00000261527,ENSG00000260108,ENSG00000102908,ENSG00000223109,ENSG00000274093,ENSG00000260772
chr16	69535202	69535352	16:69535202-69535352	-
chr16	69565712	69565882	16:69565712-69565882	ENSG00000102908,ENSG00000223109
chr16	69566839	69566989	16:69566839-69566989	ENSG00000102908,ENSG00000223109
chr16	69567172	69567322	16:69567172-69567322	ENSG00000102908,ENSG00000223109
chr16	69593892	69594062	16:69593892-69594062	ENSG00000274093
chr16	69599023	69599173	16:69599023-69599173	ENSG00000274093
chr16	69613412	69613582	16:69613412-69613582	ENSG00000274093
chr16	69711492	69711662	16:69711492-69711662	ENSG00000260772,ENSG00000181019,ENSG00000261602,ENSG00000262136,ENSG00000141101,ENSG00000260290,ENSG00000247228,ENSG00000157335
chr16	69726452	69726622	16:69726452-69726622	ENSG00000260772,ENSG00000181019,ENSG00000261602,ENSG00000262136,ENSG00000141101
chr16	69726892	69727095	16:69726892-69727095	ENSG00000260772,ENSG00000181019,ENSG00000262136
chr16	69742048	69742198	16:69742048-69742198	ENSG00000141101
chr16	69754892	69755042	16:69754892-69755042	ENSG00000260371,ENSG00000259900,ENSG00000260772,ENSG00000181019,ENSG00000261602,ENSG00000262136,ENSG00000141101,ENSG00000260290,ENSG00000198373,ENSG00000252443,ENSG00000157322
chr16	69762212	69762362	16:69762212-69762362	ENSG00000260290,ENSG00000198373,ENSG00000252443
chr16	69763112	69763262	16:69763112-69763262	ENSG00000260290,ENSG00000198373
chr16	69796612	69796782	16:69796612-69796782	ENSG00000198373,ENSG00000252443,ENSG00000208017
chr16	69830892	69831042	16:69830892-69831042	ENSG00000198373
chr16	69831552	69831722	16:69831552-69831722	ENSG00000198373,ENSG00000252443,ENSG00000157322,ENSG00000277003,ENSG00000261145
chr16	69833412	69833562	16:69833412-69833562	ENSG00000198373
chr16	69849152	69849342	16:69849152-69849342	ENSG00000252443,ENSG00000157322
chr16	69865843	69865993	16:69865843-69865993	ENSG00000252443
chr16	69888332	69888502	16:69888332-69888502	ENSG00000198373,ENSG00000252443,ENSG00000208017,ENSG00000157322,ENSG00000277003,ENSG00000239118,ENSG00000261145
chr16	69890612	69890782	16:69890612-69890782	ENSG00000198373,ENSG00000252443,ENSG00000277003
chr16	69907125	69907302	16:69907125-69907302	ENSG00000252443,ENSG00000247228,ENSG00000157335,ENSG00000261145
chr16	69917912	69918082	16:69917912-69918082	ENSG00000198373,ENSG00000252443,ENSG00000208017,ENSG00000157322,ENSG00000277003,ENSG00000239118,ENSG00000241183,ENSG00000261145
chr16	69924892	69925042	16:69924892-69925042	ENSG00000198373,ENSG00000252443,ENSG00000208017,ENSG00000157322,ENSG00000277003,ENSG00000239118,ENSG00000261145
chr16	69927052	69927202	16:69927052-69927202	ENSG00000198373,ENSG00000208017,ENSG00000157322
chr16	69927540	69927690	16:69927540-69927690	ENSG00000198373,ENSG00000208017,ENSG00000157322
chr16	69965340	69965490	16:69965340-69965490	ENSG00000157322,ENSG00000277003
chr16	69998072	69998242	16:69998072-69998242	ENSG00000277003,ENSG00000196696,ENSG00000226232,ENSG00000239118,ENSG00000247228,ENSG00000157335
chr16	70065832	70066002	16:70065832-70066002	ENSG00000196696,ENSG00000255185,ENSG00000239118,ENSG00000241183,ENSG00000090857,ENSG00000261145
chr16	70114132	70114322	16:70114132-70114322	ENSG00000196696,ENSG00000255185,ENSG00000239118,ENSG00000241183,ENSG00000090857,ENSG00000247228,ENSG00000157335,ENSG00000261145
chr16	70162192	70162342	16:70162192-70162342	ENSG00000090857,ENSG00000247228,ENSG00000157335,ENSG00000261145
chr16	70251892	70252062	16:70251892-70252062	ENSG00000247228,ENSG00000157335,ENSG00000261145,ENSG00000261556,ENSG00000223496,ENSG00000090861,ENSG00000265648,ENSG00000260537
chr16	70253954	70254104	16:70253954-70254104	ENSG00000247228,ENSG00000157335,ENSG00000261556,ENSG00000223496,ENSG00000090861,ENSG00000265648
chr16	70289532	70289682	16:70289532-70289682	ENSG00000247228,ENSG00000157335,ENSG00000261145,ENSG00000223496,ENSG00000090861,ENSG00000265648,ENSG00000157349,ENSG00000260537
chr16	70346712	70346882	16:70346712-70346882	ENSG00000157349,ENSG00000260537,ENSG00000261777,ENSG00000168872,ENSG00000285710
chr16	70380592	70380742	16:70380592-70380742	ENSG00000168872,ENSG00000285710,ENSG00000260111,ENSG00000200153,ENSG00000157353,ENSG00000103051
chr16	70381392	70381562	16:70381392-70381562	ENSG00000260537,ENSG00000261777,ENSG00000168872,ENSG00000285710,ENSG00000157350,ENSG00000260111,ENSG00000240043,ENSG00000200153,ENSG00000157353,ENSG00000103051,ENSG00000189091,ENSG00000221514,ENSG00000221066
chr16	70404412	70404562	16:70404412-70404562	ENSG00000157350,ENSG00000200153,ENSG00000157353
chr16	70416852	70417002	16:70416852-70417002	ENSG00000157350,ENSG00000200153
chr16	70428152	70428302	16:70428152-70428302	ENSG00000285710,ENSG00000157350,ENSG00000240043,ENSG00000200153,ENSG00000157353,ENSG00000221066
chr16	70437192	70437342	16:70437192-70437342	ENSG00000157350,ENSG00000240043,ENSG00000200153,ENSG00000157353
chr16	70439172	70439357	16:70439172-70439357	ENSG00000157350,ENSG00000240043,ENSG00000200153,ENSG00000157353
chr16	70476632	70476782	16:70476632-70476782	ENSG00000285710,ENSG00000200153,ENSG00000157353,ENSG00000103051,ENSG00000221066
chr16	70482232	70482422	16:70482232-70482422	ENSG00000157353,ENSG00000103051
chr16	70523477	70523642	16:70523477-70523642	ENSG00000103051,ENSG00000189091,ENSG00000221514,ENSG00000221066
chr16	70529492	70529642	16:70529492-70529642	ENSG00000103051,ENSG00000189091,ENSG00000221514,ENSG00000221066
chr16	70553732	70553882	16:70553732-70553882	ENSG00000189091,ENSG00000221066
chr16	70573792	70573982	16:70573792-70573982	ENSG00000189091,ENSG00000221066,ENSG00000157368
chr16	70576548	70576702	16:70576548-70576702	ENSG00000189091,ENSG00000221066,ENSG00000157368
chr16	70577392	70577582	16:70577392-70577582	ENSG00000189091,ENSG00000221066,ENSG00000157368
chr16	70590112	70590262	16:70590112-70590262	-
chr16	70652432	70652602	16:70652432-70652602	ENSG00000221514,ENSG00000221066,ENSG00000157368,ENSG00000279569
chr16	70653852	70654042	16:70653852-70654042	ENSG00000221514,ENSG00000221066,ENSG00000157368,ENSG00000279569
chr16	70694152	70694322	16:70694152-70694322	ENSG00000132613,ENSG00000279569,ENSG00000103043
chr16	70707235	70707402	16:70707235-70707402	ENSG00000103043,ENSG00000279412
chr16	70715252	70715422	16:70715252-70715422	ENSG00000261145,ENSG00000221066,ENSG00000132613,ENSG00000279569,ENSG00000103043,ENSG00000279412,ENSG00000279122,ENSG00000279123
chr16	70741229	70741379	16:70741229-70741379	ENSG00000103043,ENSG00000260156
chr16	70746217	70746367	16:70746217-70746367	ENSG00000103043,ENSG00000260156
chr16	70746812	70746962	16:70746812-70746962	ENSG00000157322,ENSG00000132613,ENSG00000279569,ENSG00000103043,ENSG00000260156,ENSG00000214353,ENSG00000279122
chr16	70748372	70748522	16:70748372-70748522	ENSG00000103043,ENSG00000260156
chr16	70751081	70751242	16:70751081-70751242	ENSG00000279569,ENSG00000103043,ENSG00000260156,ENSG00000214353,ENSG00000279122
chr16	70760752	70760922	16:70760752-70760922	ENSG00000132613,ENSG00000279569,ENSG00000103043,ENSG00000214353,ENSG00000279815,ENSG00000279122,ENSG00000279123
chr16	70761201	70761351	16:70761201-70761351	ENSG00000279569,ENSG00000103043,ENSG00000214353,ENSG00000279815,ENSG00000279122
chr16	70779132	70779282	16:70779132-70779282	ENSG00000247228,ENSG00000157335,ENSG00000279569,ENSG00000279815,ENSG00000279122,ENSG00000279123
chr16	70789012	70789162	16:70789012-70789162	ENSG00000157322,ENSG00000103043,ENSG00000279123
chr16	70801112	70801282	16:70801112-70801282	ENSG00000103043
chr16	70804452	70804602	16:70804452-70804602	ENSG00000103043
chr16	70805952	70806102	16:70805952-70806102	ENSG00000103043
chr16	70851412	70851614	16:70851412-70851614	ENSG00000221725
chr16	70876552	70876702	16:70876552-70876702	ENSG00000260593
chr16	70936972	70937122	16:70936972-70937122	ENSG00000200153,ENSG00000260734,ENSG00000262008,ENSG00000260015,ENSG00000263666,ENSG00000283057
chr16	70940092	70940242	16:70940092-70940242	-
chr16	70946192	70946362	16:70946192-70946362	-
chr16	70953932	70954102	16:70953932-70954102	ENSG00000259798
chr16	70987392	70987542	16:70987392-70987542	ENSG00000157423,ENSG00000172137,ENSG00000260734,ENSG00000262008,ENSG00000167377,ENSG00000247324,ENSG00000260520,ENSG00000260015,ENSG00000260593,ENSG00000263666,ENSG00000242176
chr16	70999872	71000042	16:70999872-71000042	-
chr16	71009652	71009822	16:71009652-71009822	ENSG00000221514,ENSG00000140835,ENSG00000257017
chr16	71019212	71019382	16:71019212-71019382	ENSG00000260537,ENSG00000157423,ENSG00000199301,ENSG00000102984,ENSG00000261765
chr16	71040137	71040287	16:71040137-71040287	-
chr16	71083720	71083870	16:71083720-71083870	ENSG00000157423,ENSG00000259833,ENSG00000259798
chr16	71109792	71109942	16:71109792-71109942	ENSG00000259798
chr16	71121353	71121503	16:71121353-71121503	ENSG00000261145,ENSG00000259798
chr16	71153832	71154047	16:71153832-71154047	ENSG00000157423
chr16	71185507	71185657	16:71185507-71185657	ENSG00000157423
chr16	71230672	71230822	16:71230672-71230822	ENSG00000157423
chr16	71287992	71288148	16:71287992-71288148	ENSG00000180917,ENSG00000261260
chr16	71289372	71289542	16:71289372-71289542	ENSG00000180917,ENSG00000261260
chr16	71338332	71338482	16:71338332-71338482	-
chr16	71339623	71339773	16:71339623-71339773	-
chr16	71339892	71340043	16:71339892-71340043	-
chr16	71360512	71360682	16:71360512-71360682	ENSG00000172137,ENSG00000260734,ENSG00000262008
chr16	71383192	71383342	16:71383192-71383342	ENSG00000172137
chr16	71412857	71413012	16:71412857-71413012	ENSG00000262120,ENSG00000260734,ENSG00000262008,ENSG00000260520
chr16	71426572	71426742	16:71426572-71426742	ENSG00000261348,ENSG00000262120,ENSG00000260734,ENSG00000262008,ENSG00000167377,ENSG00000260520
chr16	71474992	71475142	16:71474992-71475142	ENSG00000260734,ENSG00000262008,ENSG00000167377,ENSG00000261611,ENSG00000247324,ENSG00000157429,ENSG00000260520
chr16	71484172	71484322	16:71484172-71484322	ENSG00000260734,ENSG00000262008,ENSG00000167377,ENSG00000261611,ENSG00000247324,ENSG00000157429,ENSG00000260520
chr16	71484552	71484722	16:71484552-71484722	ENSG00000260734,ENSG00000262008,ENSG00000167377,ENSG00000261611,ENSG00000247324,ENSG00000157429,ENSG00000260520
chr16	71526392	71526582	16:71526392-71526582	ENSG00000260520,ENSG00000140835,ENSG00000260015
chr16	71537738	71537926	16:71537738-71537926	ENSG00000260520,ENSG00000140835,ENSG00000260015
chr16	71564601	71564751	16:71564601-71564751	ENSG00000157429,ENSG00000252339,ENSG00000260886,ENSG00000198650
chr16	71564932	71565122	16:71564932-71565122	ENSG00000157429,ENSG00000260520,ENSG00000260015,ENSG00000252339,ENSG00000260886,ENSG00000198650,ENSG00000260593,ENSG00000140832
chr16	71565254	71565404	16:71565254-71565404	ENSG00000157429,ENSG00000252339,ENSG00000260886,ENSG00000198650
chr16	71608432	71608582	16:71608432-71608582	ENSG00000260734,ENSG00000262008,ENSG00000260520,ENSG00000260015,ENSG00000198650,ENSG00000260593,ENSG00000140832
chr16	71611158	71611308	16:71611158-71611308	ENSG00000260593,ENSG00000140832
chr16	71658892	71659042	16:71658892-71659042	ENSG00000260593,ENSG00000140832,ENSG00000040199,ENSG00000260185,ENSG00000199301,ENSG00000263666,ENSG00000223224
chr16	71659576	71659726	16:71659576-71659726	ENSG00000260593,ENSG00000140832,ENSG00000040199,ENSG00000260185,ENSG00000199301
chr16	71709552	71709722	16:71709552-71709722	ENSG00000140832,ENSG00000040199,ENSG00000199301,ENSG00000263666,ENSG00000261513,ENSG00000260612,ENSG00000223224
chr16	71723092	71723262	16:71723092-71723262	ENSG00000040199,ENSG00000263666,ENSG00000261513,ENSG00000260612,ENSG00000223224
chr16	71746552	71746702	16:71746552-71746702	ENSG00000260612,ENSG00000166747,ENSG00000223224
chr16	71781812	71782002	16:71781812-71782002	ENSG00000223224,ENSG00000283057
chr16	71809072	71809222	16:71809072-71809222	ENSG00000261513,ENSG00000166747,ENSG00000223224,ENSG00000283057,ENSG00000224470,ENSG00000262140,ENSG00000182149,ENSG00000102984,ENSG00000261765
chr16	71809592	71809742	16:71809592-71809742	ENSG00000166747,ENSG00000224470,ENSG00000262140
chr16	71816752	71816922	16:71816752-71816922	ENSG00000166747,ENSG00000223224,ENSG00000224470,ENSG00000262140,ENSG00000102984,ENSG00000261765
chr16	71845792	71845982	16:71845792-71845982	ENSG00000224470,ENSG00000262140,ENSG00000182149,ENSG00000279592,ENSG00000102984,ENSG00000261765
chr16	71854548	71854702	16:71854548-71854702	ENSG00000224470,ENSG00000262140,ENSG00000279592
chr16	71858852	71859002	16:71858852-71859002	ENSG00000224470,ENSG00000262140,ENSG00000279592,ENSG00000102984,ENSG00000261765
chr16	71882511	71882661	16:71882511-71882661	ENSG00000182149,ENSG00000102984,ENSG00000261765
chr16	71895332	71895502	16:71895332-71895502	ENSG00000223224,ENSG00000182149,ENSG00000102984,ENSG00000261765
chr16	71927512	71927682	16:71927512-71927682	ENSG00000223224,ENSG00000182149,ENSG00000102984,ENSG00000261765,ENSG00000242176
chr16	71929212	71929362	16:71929212-71929362	ENSG00000182149
chr16	71934012	71934202	16:71934012-71934202	ENSG00000182149,ENSG00000102984,ENSG00000261765
chr16	71961536	71961686	16:71961536-71961686	ENSG00000223224,ENSG00000102984,ENSG00000261765,ENSG00000242176
chr16	72008596	72008746	16:72008596-72008746	ENSG00000277481,ENSG00000242176,ENSG00000263311,ENSG00000263232,ENSG00000102967,ENSG00000257017
chr16	72013496	72013646	16:72013496-72013646	ENSG00000242176,ENSG00000263232,ENSG00000102967,ENSG00000257017
chr16	72066776	72066926	16:72066776-72066926	ENSG00000257017,ENSG00000261701
chr16	72084095	72084284	16:72084095-72084284	ENSG00000257017,ENSG00000261701,ENSG00000260252
chr16	72092888	72093038	16:72092888-72093038	ENSG00000140830,ENSG00000140829
chr16	72093676	72093826	16:72093676-72093826	ENSG00000242176,ENSG00000140830,ENSG00000257017,ENSG00000261701,ENSG00000260252,ENSG00000140829
chr16	72099376	72099526	16:72099376-72099526	ENSG00000140830,ENSG00000140829
chr16	72124996	72125146	16:72124996-72125146	ENSG00000118557
chr16	72131206	72131358	16:72131206-72131358	-
chr16	72172376	72172546	16:72172376-72172546	ENSG00000118557,ENSG00000261673
chr16	72198129	72198279	16:72198129-72198279	ENSG00000261673
chr16	72202136	72202286	16:72202136-72202286	ENSG00000261673
chr16	72256476	72256687	16:72256476-72256687	ENSG00000261673,ENSG00000261774
chr16	72256776	72256938	16:72256776-72256938	ENSG00000261673,ENSG00000261774
chr16	72291576	72291746	16:72291576-72291746	ENSG00000261673,ENSG00000261008,ENSG00000261774
chr16	72301037	72301187	16:72301037-72301187	ENSG00000261774
chr16	72363056	72363246	16:72363056-72363246	ENSG00000261673
chr16	72371376	72371546	16:72371376-72371546	ENSG00000261673,ENSG00000261774,ENSG00000283564,ENSG00000260664,ENSG00000279420,ENSG00000279100
chr16	72400904	72401204	16:72400904-72401204	-
chr16	72434276	72434435	16:72434276-72434435	ENSG00000260664
chr16	72467256	72467426	16:72467256-72467426	-
chr16	72474636	72474786	16:72474636-72474786	ENSG00000257017,ENSG00000261673,ENSG00000261774,ENSG00000260664,ENSG00000279206,ENSG00000260848,ENSG00000259817,ENSG00000279420,ENSG00000279100
chr16	72475816	72475966	16:72475816-72475966	-
chr16	72502236	72502386	16:72502236-72502386	-
chr16	72530596	72530747	16:72530596-72530747	-
chr16	72537772	72537922	16:72537772-72537922	-
chr16	72637475	72637646	16:72637475-72637646	-
chr16	72664956	72665126	16:72664956-72665126	ENSG00000261008,ENSG00000259768,ENSG00000238731,ENSG00000261764,ENSG00000279206
chr16	72673287	72673437	16:72673287-72673437	ENSG00000261008,ENSG00000259768,ENSG00000238731
chr16	72739736	72739886	16:72739736-72739886	ENSG00000261764,ENSG00000279206
chr16	72740476	72740666	16:72740476-72740666	ENSG00000261764,ENSG00000279206
chr16	72783816	72784026	16:72783816-72784026	ENSG00000279206
chr16	72787536	72787686	16:72787536-72787686	ENSG00000261764,ENSG00000279206,ENSG00000259209
chr16	72792239	72792389	16:72792239-72792389	ENSG00000279206
chr16	72809556	72809706	16:72809556-72809706	ENSG00000279206,ENSG00000259209
chr16	72814316	72814506	16:72814316-72814506	ENSG00000259209
chr16	72819416	72819586	16:72819416-72819586	ENSG00000279206,ENSG00000259209,ENSG00000251868,ENSG00000260848
chr16	72830016	72830166	16:72830016-72830166	ENSG00000251868
chr16	72832655	72832805	16:72832655-72832805	-
chr16	72848151	72848303	16:72848151-72848303	-
chr16	72848796	72848946	16:72848796-72848946	-
chr16	72876356	72876506	16:72876356-72876506	-
chr16	72877536	72877686	16:72877536-72877686	ENSG00000140836
chr16	72905736	72905886	16:72905736-72905886	-
chr16	72927776	72927926	16:72927776-72927926	-
chr16	72931256	72931426	16:72931256-72931426	ENSG00000279757
chr16	72931716	72931886	16:72931716-72931886	ENSG00000279757,ENSG00000260848
chr16	72932276	72932426	16:72932276-72932426	-
chr16	72938896	72939066	16:72938896-72939066	-
chr16	72953056	72953206	16:72953056-72953206	ENSG00000279757
chr16	72961116	72961286	16:72961116-72961286	ENSG00000279757
chr16	72983136	72983297	16:72983136-72983297	ENSG00000279757
chr16	72989716	72989866	16:72989716-72989866	ENSG00000279757,ENSG00000280092
chr16	72990077	72990266	16:72990077-72990266	ENSG00000279757,ENSG00000280092
chr16	72997216	72997366	16:72997216-72997366	ENSG00000279757,ENSG00000280092
chr16	73015754	73015904	16:73015754-73015904	ENSG00000280092,ENSG00000272330,ENSG00000279591
chr16	73016136	73016346	16:73016136-73016346	ENSG00000279757,ENSG00000280092,ENSG00000272330,ENSG00000279591
chr16	73019616	73019766	16:73019616-73019766	ENSG00000280092,ENSG00000272330,ENSG00000279591
chr16	73020496	73020646	16:73020496-73020646	ENSG00000140836,ENSG00000279757,ENSG00000280092,ENSG00000272330,ENSG00000279591,ENSG00000279420
chr16	73053496	73053658	16:73053496-73053658	ENSG00000140836
chr16	73068596	73068766	16:73068596-73068766	ENSG00000140836,ENSG00000271009,ENSG00000260880
chr16	73069076	73069226	16:73069076-73069226	ENSG00000140836,ENSG00000279757,ENSG00000271009,ENSG00000260880,ENSG00000284675,ENSG00000260848,ENSG00000279420
chr16	73070636	73070786	16:73070636-73070786	ENSG00000140836,ENSG00000279757,ENSG00000271009,ENSG00000260880,ENSG00000284675,ENSG00000260848,ENSG00000196436
chr16	73082696	73082846	16:73082696-73082846	ENSG00000140836,ENSG00000260880,ENSG00000284675,ENSG00000260848,ENSG00000279420
chr16	73083396	73083546	16:73083396-73083546	ENSG00000260880
chr16	73125978	73126128	16:73125978-73126128	ENSG00000284675
chr16	73126536	73126746	16:73126536-73126746	ENSG00000284675
chr16	73172716	73172866	16:73172716-73172866	-
chr16	73176716	73176866	16:73176716-73176866	-
chr16	73232596	73232766	16:73232596-73232766	ENSG00000261227
chr16	73298676	73298846	16:73298676-73298846	ENSG00000279120
chr16	73391054	73391226	16:73391054-73391226	ENSG00000258779
chr16	73572256	73572435	16:73572256-73572435	ENSG00000260848
chr16	73735156	73735306	16:73735156-73735306	ENSG00000260848,ENSG00000283457,ENSG00000259817,ENSG00000279420,ENSG00000279100,ENSG00000261248
chr16	73771356	73771506	16:73771356-73771506	ENSG00000283457,ENSG00000259817
chr16	73771856	73772006	16:73771856-73772006	ENSG00000260848,ENSG00000283457,ENSG00000259817,ENSG00000279420
chr16	73878736	73878906	16:73878736-73878906	ENSG00000260848,ENSG00000283457,ENSG00000259817,ENSG00000279420
chr16	73949716	73949906	16:73949716-73949906	ENSG00000284670,ENSG00000279420
chr16	73956696	73956886	16:73956696-73956886	ENSG00000284670,ENSG00000279420
chr16	74107876	74108085	16:74107876-74108085	ENSG00000279420,ENSG00000279100
chr16	74170014	74170226	16:74170014-74170226	ENSG00000279100
chr16	74216465	74216615	16:74216465-74216615	ENSG00000261404,ENSG00000279100,ENSG00000260471
chr16	74224924	74225126	16:74224924-74225126	ENSG00000279420,ENSG00000279100,ENSG00000260471,ENSG00000261248
chr16	74296417	74296633	16:74296417-74296633	ENSG00000261404,ENSG00000261248,ENSG00000275236,ENSG00000103035,ENSG00000259972,ENSG00000239763,ENSG00000260884
chr16	74296677	74296847	16:74296677-74296847	ENSG00000261404,ENSG00000261248,ENSG00000275236,ENSG00000103035,ENSG00000259972,ENSG00000239763,ENSG00000260884
chr16	74309917	74310067	16:74309917-74310067	ENSG00000261404,ENSG00000261248,ENSG00000103035,ENSG00000259972,ENSG00000239763,ENSG00000260884
chr16	74368197	74368347	16:74368197-74368347	ENSG00000261404,ENSG00000261248,ENSG00000103035,ENSG00000259972,ENSG00000214331,ENSG00000261079,ENSG00000196436
chr16	74396557	74396707	16:74396557-74396707	ENSG00000196436,ENSG00000276822
chr16	74421358	74421511	16:74421358-74421511	ENSG00000196436,ENSG00000140839,ENSG00000261170
chr16	74449197	74449387	16:74449197-74449387	ENSG00000196436,ENSG00000140839,ENSG00000261170,ENSG00000090863,ENSG00000251794,ENSG00000207525,ENSG00000240861
chr16	74449497	74449647	16:74449497-74449647	ENSG00000251794,ENSG00000207525
chr16	74452073	74452223	16:74452073-74452223	ENSG00000090863,ENSG00000251794,ENSG00000207525
chr16	74452377	74452527	16:74452377-74452527	ENSG00000196436,ENSG00000090863,ENSG00000251794,ENSG00000207525
chr16	74462497	74462647	16:74462497-74462647	ENSG00000090863,ENSG00000251794,ENSG00000207525
chr16	74480217	74480387	16:74480217-74480387	ENSG00000090863,ENSG00000207525,ENSG00000240861
chr16	74503557	74503727	16:74503557-74503727	ENSG00000240861
chr16	74521857	74522027	16:74521857-74522027	ENSG00000240861
chr16	74534767	74534917	16:74534767-74534917	ENSG00000240861
chr16	74563884	74564047	16:74563884-74564047	ENSG00000090863,ENSG00000240861
chr16	74569087	74569245	16:74569087-74569245	ENSG00000090863,ENSG00000240861
chr16	74578097	74578247	16:74578097-74578247	ENSG00000240861
chr16	74606606	74606756	16:74606606-74606756	ENSG00000090863,ENSG00000270945
chr16	74607057	74607216	16:74607057-74607216	ENSG00000090863,ENSG00000240861,ENSG00000270945
chr16	74623366	74623516	16:74623366-74623516	ENSG00000240861,ENSG00000270945
chr16	74625763	74625913	16:74625763-74625913	ENSG00000168411
chr16	74666897	74667047	16:74666897-74667047	ENSG00000196436,ENSG00000168411,ENSG00000262904,ENSG00000168404
chr16	74695957	74696107	16:74695957-74696107	ENSG00000168411,ENSG00000262904,ENSG00000168404
chr16	74700559	74700709	16:74700559-74700709	ENSG00000168404
chr16	74700877	74701027	16:74700877-74701027	ENSG00000168404
chr16	74701170	74701327	16:74701170-74701327	ENSG00000168404
chr16	74709557	74709707	16:74709557-74709707	ENSG00000168404
chr16	74724977	74725127	16:74724977-74725127	ENSG00000103089
chr16	74738189	74738339	16:74738189-74738339	ENSG00000103089
chr16	74743737	74743907	16:74743737-74743907	ENSG00000103089
chr16	74744097	74744267	16:74744097-74744267	ENSG00000103089
chr16	74760517	74760667	16:74760517-74760667	ENSG00000103089
chr16	74774757	74774947	16:74774757-74774947	ENSG00000103089
chr16	74813237	74813387	16:74813237-74813387	-
chr16	74844177	74844327	16:74844177-74844327	ENSG00000261458
chr16	74862837	74862987	16:74862837-74862987	-
chr16	74868617	74868767	16:74868617-74868767	-
chr16	74897077	74897247	16:74897077-74897247	ENSG00000103091
chr16	74937037	74937227	16:74937037-74937227	ENSG00000103091
chr16	74985137	74985287	16:74985137-74985287	ENSG00000103091,ENSG00000186187,ENSG00000247033,ENSG00000166816,ENSG00000261058,ENSG00000184517
chr16	74998837	74998987	16:74998837-74998987	ENSG00000186187,ENSG00000247033
chr16	75003575	75003725	16:75003575-75003725	ENSG00000186187
chr16	75011977	75012147	16:75011977-75012147	ENSG00000186187
chr16	75029977	75030207	16:75029977-75030207	-
chr16	75064577	75064747	16:75064577-75064747	-
chr16	75080330	75080502	16:75080330-75080502	-
chr16	75109037	75109187	16:75109037-75109187	ENSG00000103091,ENSG00000186187,ENSG00000247033,ENSG00000166816,ENSG00000261058
chr16	75111297	75111467	16:75111297-75111467	ENSG00000186187,ENSG00000247033,ENSG00000166816,ENSG00000261058
chr16	75148337	75148507	16:75148337-75148507	ENSG00000184517
chr16	75148877	75149067	16:75148877-75149067	ENSG00000184517
chr16	75199437	75199607	16:75199437-75199607	ENSG00000213318,ENSG00000168928,ENSG00000168925,ENSG00000240338
chr16	75245257	75245407	16:75245257-75245407	ENSG00000252101,ENSG00000280152,ENSG00000050820,ENSG00000168928,ENSG00000168925,ENSG00000240338
chr16	75245537	75245747	16:75245537-75245747	ENSG00000280152,ENSG00000050820,ENSG00000168928,ENSG00000168925,ENSG00000240338
chr16	75267977	75268156	16:75267977-75268156	ENSG00000252101,ENSG00000050820
chr16	75273652	75273807	16:75273652-75273807	ENSG00000252101,ENSG00000050820
chr16	75279400	75279550	16:75279400-75279550	ENSG00000252101
chr16	75304657	75304807	16:75304657-75304807	ENSG00000153774,ENSG00000252101
```
