## Supplementary material for "Cell type-specific epigenetic regulatory circuitry of coronary artery disease loci": KEC_DNase_c4_hg38_EnhancerInteractions.bed (part 5 of 11)

```
chr16	75305517	75305687	16:75305517-75305687	ENSG00000252122,ENSG00000261783,ENSG00000259999,ENSG00000153774,ENSG00000252101,ENSG00000280152,ENSG00000050820,ENSG00000168928,ENSG00000168925,ENSG00000240338
chr16	75306097	75306287	16:75306097-75306287	ENSG00000153774,ENSG00000252101
chr16	75319917	75320087	16:75319917-75320087	ENSG00000259999,ENSG00000252101,ENSG00000168928,ENSG00000168925,ENSG00000240338
chr16	75320197	75320367	16:75320197-75320367	ENSG00000259999,ENSG00000252101
chr16	75340797	75340947	16:75340797-75340947	ENSG00000252122,ENSG00000259999,ENSG00000252101,ENSG00000168928,ENSG00000168925,ENSG00000240338
chr16	75342457	75342627	16:75342457-75342627	ENSG00000259999,ENSG00000252101,ENSG00000168928,ENSG00000168925,ENSG00000240338
chr16	75351317	75351467	16:75351317-75351467	ENSG00000168928,ENSG00000168925
chr16	75376638	75376798	16:75376638-75376798	ENSG00000261783
chr16	75378117	75378267	16:75378117-75378267	ENSG00000252122,ENSG00000261783,ENSG00000252101,ENSG00000213318,ENSG00000168928,ENSG00000168925,ENSG00000240338
chr16	75385617	75385767	16:75385617-75385767	ENSG00000252122,ENSG00000261783,ENSG00000168928,ENSG00000168925,ENSG00000240338
chr16	75402277	75402444	16:75402277-75402444	ENSG00000252122,ENSG00000153774,ENSG00000168928,ENSG00000168925,ENSG00000240338
chr16	75424223	75424373	16:75424223-75424373	ENSG00000274220,ENSG00000252122
chr16	75433437	75433607	16:75433437-75433607	ENSG00000261476,ENSG00000166822,ENSG00000274220,ENSG00000261717,ENSG00000252122,ENSG00000153774
chr16	75433977	75434127	16:75433977-75434127	ENSG00000261476,ENSG00000166822,ENSG00000274220,ENSG00000261717,ENSG00000252122,ENSG00000153774,ENSG00000168925
chr16	75464697	75464847	16:75464697-75464847	ENSG00000135702,ENSG00000261476,ENSG00000166822,ENSG00000274220,ENSG00000261717
chr16	75471893	75472067	16:75471893-75472067	ENSG00000203472,ENSG00000166822
chr16	75476957	75477107	16:75476957-75477107	ENSG00000261424,ENSG00000240199,ENSG00000284484,ENSG00000260092,ENSG00000135702,ENSG00000273971,ENSG00000203472,ENSG00000183196
chr16	75483337	75483507	16:75483337-75483507	ENSG00000261424,ENSG00000240199,ENSG00000282757,ENSG00000284484,ENSG00000260092,ENSG00000135702,ENSG00000262583,ENSG00000273971,ENSG00000203472,ENSG00000183196
chr16	75492031	75492183	16:75492031-75492183	ENSG00000273971,ENSG00000183196
chr16	75506657	75506807	16:75506657-75506807	ENSG00000135702,ENSG00000262583,ENSG00000273971,ENSG00000183196
chr16	75517317	75517487	16:75517317-75517487	ENSG00000282757,ENSG00000284484,ENSG00000260092,ENSG00000135702,ENSG00000262583,ENSG00000273971,ENSG00000183196,ENSG00000261476,ENSG00000166822,ENSG00000261717
chr16	75550397	75550547	16:75550397-75550547	ENSG00000276408,ENSG00000205084,ENSG00000260092,ENSG00000135702
chr16	75555257	75555407	16:75555257-75555407	ENSG00000034713,ENSG00000276408,ENSG00000205084,ENSG00000260092,ENSG00000135702
chr16	75556217	75556387	16:75556217-75556387	ENSG00000034713,ENSG00000276408,ENSG00000205084,ENSG00000260092,ENSG00000135702
chr16	75560217	75560367	16:75560217-75560367	ENSG00000034713,ENSG00000276408,ENSG00000205084
chr16	75565117	75565267	16:75565117-75565267	ENSG00000261424,ENSG00000240199,ENSG00000282757,ENSG00000284484,ENSG00000166848,ENSG00000287194,ENSG00000065427,ENSG00000065457,ENSG00000276523,ENSG00000034713,ENSG00000276408,ENSG00000259992,ENSG00000205084,ENSG00000260092,ENSG00000135702,ENSG00000262583
chr16	75565997	75566147	16:75565997-75566147	ENSG00000276523,ENSG00000034713
chr16	75566257	75566407	16:75566257-75566407	ENSG00000276523,ENSG00000034713
chr16	75594169	75594319	16:75594169-75594319	-
chr16	75594590	75594740	16:75594590-75594740	-
chr16	75614630	75614780	16:75614630-75614780	ENSG00000065457,ENSG00000259992
chr16	75621237	75621387	16:75621237-75621387	ENSG00000065427,ENSG00000065457
chr16	75623297	75623447	16:75623297-75623447	ENSG00000261424,ENSG00000240199,ENSG00000282757,ENSG00000284484,ENSG00000166848,ENSG00000287194,ENSG00000065427,ENSG00000065457,ENSG00000259992,ENSG00000135702
chr16	75647677	75647847	16:75647677-75647847	ENSG00000261424,ENSG00000240199,ENSG00000282757,ENSG00000284484,ENSG00000166848,ENSG00000287194,ENSG00000065427,ENSG00000065457
chr16	75648541	75648747	16:75648541-75648747	ENSG00000284484,ENSG00000166848,ENSG00000287194,ENSG00000065427
chr16	75733948	75734098	16:75733948-75734098	ENSG00000283755,ENSG00000261424,ENSG00000240199,ENSG00000282757,ENSG00000284484
chr16	75758357	75758507	16:75758357-75758507	ENSG00000261424,ENSG00000240199,ENSG00000282757,ENSG00000284484
chr16	75764257	75764427	16:75764257-75764427	ENSG00000261424,ENSG00000240199,ENSG00000282757,ENSG00000284484
chr16	75789277	75789439	16:75789277-75789439	-
chr16	75931137	75931307	16:75931137-75931307	ENSG00000199299,ENSG00000261313
chr16	76059288	76059467	16:76059288-76059467	ENSG00000199299,ENSG00000261313
chr16	76121748	76121898	16:76121748-76121898	ENSG00000260223
chr16	76157706	76157856	16:76157706-76157856	ENSG00000260223
chr16	76194017	76194167	16:76194017-76194167	ENSG00000244485,ENSG00000260983,ENSG00000260223
chr16	76194205	76194527	16:76194205-76194527	ENSG00000244485,ENSG00000260983,ENSG00000260223
chr16	76194757	76194927	16:76194757-76194927	ENSG00000252022,ENSG00000252814,ENSG00000152910,ENSG00000244485,ENSG00000260983,ENSG00000260223,ENSG00000199299,ENSG00000261313
chr16	76274422	76274572	16:76274422-76274572	ENSG00000252814,ENSG00000287694,ENSG00000152910,ENSG00000286841,ENSG00000260983
chr16	76279141	76279308	16:76279141-76279308	ENSG00000252814,ENSG00000287694,ENSG00000152910,ENSG00000286841,ENSG00000260983
chr16	76335314	76335464	16:76335314-76335464	ENSG00000252814
chr16	76345158	76345328	16:76345158-76345328	ENSG00000252814
chr16	76386918	76387068	16:76386918-76387068	ENSG00000252022
chr16	76408941	76409091	16:76408941-76409091	ENSG00000252022
chr16	76428938	76429108	16:76428938-76429108	ENSG00000252022,ENSG00000252814,ENSG00000260983
chr16	76503143	76503293	16:76503143-76503293	ENSG00000252022
chr16	76572442	76572592	16:76572442-76572592	ENSG00000273659,ENSG00000252022,ENSG00000287694
chr16	76639996	76640188	16:76639996-76640188	ENSG00000250514
chr16	76653518	76653707	16:76653518-76653707	ENSG00000250514,ENSG00000273659,ENSG00000252814
chr16	76676478	76676688	16:76676478-76676688	ENSG00000259995,ENSG00000250514,ENSG00000273659,ENSG00000252022,ENSG00000252814,ENSG00000244485,ENSG00000199299,ENSG00000261313
chr16	76706038	76706208	16:76706038-76706208	ENSG00000266426,ENSG00000259995,ENSG00000250514,ENSG00000273659,ENSG00000252022,ENSG00000199299,ENSG00000261313
chr16	76710340	76710490	16:76710340-76710490	ENSG00000259995
chr16	76729638	76729788	16:76729638-76729788	ENSG00000259995
chr16	76780661	76780811	16:76780661-76780811	-
chr16	76805218	76805388	16:76805218-76805388	ENSG00000279856,ENSG00000260797,ENSG00000266426,ENSG00000259995,ENSG00000250514,ENSG00000273659,ENSG00000252022,ENSG00000199299,ENSG00000261313
chr16	76899898	76900048	16:76899898-76900048	ENSG00000279856,ENSG00000260797,ENSG00000266426
chr16	76900358	76900528	16:76900358-76900528	ENSG00000279856,ENSG00000260797,ENSG00000266426,ENSG00000252022
chr16	76900678	76900828	16:76900678-76900828	ENSG00000279856,ENSG00000260797,ENSG00000266426,ENSG00000252022,ENSG00000244485
chr16	76911038	76911208	16:76911038-76911208	ENSG00000260797,ENSG00000266426
chr16	76932678	76932848	16:76932678-76932848	ENSG00000260797,ENSG00000266426,ENSG00000199299,ENSG00000261313
chr16	76940398	76940548	16:76940398-76940548	ENSG00000279856,ENSG00000260797,ENSG00000266426
chr16	76946998	76947168	16:76946998-76947168	ENSG00000279856,ENSG00000260797,ENSG00000266426,ENSG00000259995,ENSG00000252022,ENSG00000199299,ENSG00000261313
chr16	76976867	76977017	16:76976867-76977017	-
chr16	76985478	76985648	16:76985478-76985648	ENSG00000279856,ENSG00000266426,ENSG00000199299,ENSG00000261313
chr16	77043213	77043388	16:77043213-77043388	ENSG00000279856
chr16	77057238	77057408	16:77057238-77057408	ENSG00000279856
chr16	77117800	77117988	16:77117800-77117988	ENSG00000279856
chr16	77143493	77143643	16:77143493-77143643	ENSG00000279856
chr16	77190738	77190888	16:77190738-77190888	ENSG00000205078,ENSG00000103111
chr16	77213898	77214048	16:77213898-77214048	ENSG00000226348,ENSG00000205078,ENSG00000103111
chr16	77224198	77224348	16:77224198-77224348	ENSG00000226348
chr16	77236138	77236308	16:77236138-77236308	ENSG00000260922,ENSG00000261063
chr16	77273898	77274088	16:77273898-77274088	ENSG00000261063
chr16	77288338	77288488	16:77288338-77288488	ENSG00000140873,ENSG00000260922,ENSG00000261063
chr16	77289398	77289568	16:77289398-77289568	ENSG00000140873,ENSG00000260922,ENSG00000261063
chr16	77290858	77291028	16:77290858-77291028	ENSG00000140873,ENSG00000260922,ENSG00000261063
chr16	77298098	77298268	16:77298098-77298268	ENSG00000260922,ENSG00000261063
chr16	77298818	77298968	16:77298818-77298968	ENSG00000261776,ENSG00000166509,ENSG00000261540,ENSG00000260701,ENSG00000140873,ENSG00000260922,ENSG00000261063,ENSG00000279856,ENSG00000199299,ENSG00000261313
chr16	77306218	77306388	16:77306218-77306388	-
chr16	77308298	77308468	16:77308298-77308468	ENSG00000140873,ENSG00000261063
chr16	77332919	77333069	16:77332919-77333069	-
chr16	77344358	77344528	16:77344358-77344528	-
chr16	77359198	77359348	16:77359198-77359348	ENSG00000260701,ENSG00000261063,ENSG00000199299,ENSG00000261313
chr16	77374582	77374732	16:77374582-77374732	-
chr16	77414872	77415022	16:77414872-77415022	ENSG00000260701
chr16	77433718	77433928	16:77433718-77433928	ENSG00000260701,ENSG00000140873
chr16	77457099	77457249	16:77457099-77457249	ENSG00000260701
chr16	77497093	77497262	16:77497093-77497262	-
chr16	77499498	77499668	16:77499498-77499668	ENSG00000260701
chr16	77531878	77532028	16:77531878-77532028	ENSG00000260701,ENSG00000261063
chr16	77540778	77540928	16:77540778-77540928	-
chr16	77555195	77555345	16:77555195-77555345	-
chr16	77555818	77555988	16:77555818-77555988	-
chr16	77579384	77579546	16:77579384-77579546	ENSG00000261063
chr16	77584323	77584473	16:77584323-77584473	ENSG00000261063
chr16	77585998	77586148	16:77585998-77586148	ENSG00000261154,ENSG00000261063
chr16	77660538	77660688	16:77660538-77660688	ENSG00000278862
chr16	77674935	77675235	16:77674935-77675235	-
chr16	77675858	77676008	16:77675858-77676008	ENSG00000166509
chr16	77722418	77722588	16:77722418-77722588	ENSG00000285538,ENSG00000261707,ENSG00000140876
chr16	77723198	77723348	16:77723198-77723348	ENSG00000285538,ENSG00000261707,ENSG00000140876
chr16	77732358	77732511	16:77732358-77732511	ENSG00000285538,ENSG00000261707,ENSG00000140876
chr16	77780538	77780688	16:77780538-77780688	ENSG00000261776,ENSG00000166509,ENSG00000261540,ENSG00000278926,ENSG00000171724,ENSG00000285538,ENSG00000261707
chr16	77788429	77788579	16:77788429-77788579	ENSG00000278926,ENSG00000171724,ENSG00000285538
chr16	77794698	77794848	16:77794698-77794848	ENSG00000278926,ENSG00000171724,ENSG00000285538,ENSG00000261707
chr16	77816367	77816568	16:77816367-77816568	ENSG00000278926,ENSG00000285538
chr16	77834018	77834168	16:77834018-77834168	ENSG00000166509,ENSG00000278926,ENSG00000285538,ENSG00000261707
chr16	77834678	77834828	16:77834678-77834828	ENSG00000278926,ENSG00000285538,ENSG00000261707
chr16	77854398	77854548	16:77854398-77854548	-
chr16	77877838	77878008	16:77877838-77878008	ENSG00000166509,ENSG00000261330,ENSG00000278926,ENSG00000171724,ENSG00000285538,ENSG00000261707
chr16	77896455	77896608	16:77896455-77896608	ENSG00000261330
chr16	77898798	77899028	16:77898798-77899028	ENSG00000261330
chr16	77971638	77971808	16:77971638-77971808	ENSG00000166509
chr16	78003038	78003208	16:78003038-78003208	ENSG00000261776,ENSG00000166509,ENSG00000261540
chr16	78046038	78046208	16:78046038-78046208	ENSG00000261776,ENSG00000260731,ENSG00000166509,ENSG00000261540
chr16	78096493	78096652	16:78096493-78096652	ENSG00000186153
chr16	78099378	78099548	16:78099378-78099548	ENSG00000276007,ENSG00000186153,ENSG00000261776,ENSG00000166509,ENSG00000261540
chr16	78122912	78123066	16:78122912-78123066	ENSG00000260969,ENSG00000276007
chr16	78184698	78184908	16:78184698-78184908	ENSG00000260969,ENSG00000279991
chr16	78210478	78210628	16:78210478-78210628	ENSG00000286894,ENSG00000260014,ENSG00000287106,ENSG00000260969,ENSG00000279991,ENSG00000276007
chr16	78212018	78212188	16:78212018-78212188	ENSG00000260969,ENSG00000279991
chr16	78257497	78257647	16:78257497-78257647	ENSG00000260014,ENSG00000287106,ENSG00000260969
chr16	78293138	78293308	16:78293138-78293308	ENSG00000279129,ENSG00000261837,ENSG00000260014,ENSG00000287106,ENSG00000260969,ENSG00000279991
chr16	78297138	78297308	16:78297138-78297308	ENSG00000243101,ENSG00000279887,ENSG00000260014,ENSG00000287106,ENSG00000260969,ENSG00000279991
chr16	78311338	78311493	16:78311338-78311493	ENSG00000260014,ENSG00000287106,ENSG00000260969
chr16	78390225	78390375	16:78390225-78390375	ENSG00000260014
chr16	78434578	78434768	16:78434578-78434768	ENSG00000279129,ENSG00000261837,ENSG00000279887,ENSG00000260014,ENSG00000260969
chr16	78461618	78461788	16:78461618-78461788	ENSG00000286894,ENSG00000279129,ENSG00000261837,ENSG00000279887,ENSG00000260014
chr16	78503630	78503780	16:78503630-78503780	ENSG00000286894,ENSG00000279129,ENSG00000261837,ENSG00000279887,ENSG00000260733
chr16	78513928	78514078	16:78513928-78514078	ENSG00000279129,ENSG00000261837,ENSG00000279887,ENSG00000260733
chr16	78577058	78577248	16:78577058-78577248	ENSG00000279129,ENSG00000261837,ENSG00000279887
chr16	78607518	78607682	16:78607518-78607682	ENSG00000279129,ENSG00000261837
chr16	78648658	78648808	16:78648658-78648808	ENSG00000279129
chr16	78684005	78684305	16:78684005-78684305	ENSG00000286894,ENSG00000279129
chr16	78684381	78684545	16:78684381-78684545	ENSG00000286894,ENSG00000279129,ENSG00000279887
chr16	78742498	78742648	16:78742498-78742648	ENSG00000286894
chr16	78895764	78895989	16:78895764-78895989	ENSG00000260816,ENSG00000280190,ENSG00000280115
chr16	78909403	78909553	16:78909403-78909553	ENSG00000260816,ENSG00000280190,ENSG00000280115
chr16	78962458	78962708	16:78962458-78962708	ENSG00000261537,ENSG00000279732,ENSG00000280115,ENSG00000243101,ENSG00000286894
chr16	78967358	78967528	16:78967358-78967528	ENSG00000261537,ENSG00000279732,ENSG00000280115,ENSG00000243101
chr16	79022137	79022287	16:79022137-79022287	ENSG00000280274,ENSG00000261537
chr16	79061338	79061488	16:79061338-79061488	ENSG00000260694,ENSG00000261537,ENSG00000279732,ENSG00000280115
chr16	79067718	79067868	16:79067718-79067868	ENSG00000260694,ENSG00000261537
chr16	79089982	79090144	16:79089982-79090144	ENSG00000260511,ENSG00000260479,ENSG00000260694
chr16	79101659	79101809	16:79101659-79101809	ENSG00000260511,ENSG00000260479,ENSG00000260694
chr16	79191998	79192168	16:79191998-79192168	ENSG00000261472,ENSG00000261722,ENSG00000285918,ENSG00000277954,ENSG00000261537,ENSG00000280115,ENSG00000243101,ENSG00000186153
chr16	79217780	79217930	16:79217780-79217930	ENSG00000261722,ENSG00000285918,ENSG00000277954
chr16	79261459	79261609	16:79261459-79261609	ENSG00000222244,ENSG00000261722
chr16	79287045	79287345	16:79287045-79287345	ENSG00000222244
chr16	79372578	79372788	16:79372578-79372788	ENSG00000261472,ENSG00000261722,ENSG00000280115
chr16	79429618	79429788	16:79429618-79429788	ENSG00000261472
chr16	79434838	79435048	16:79434838-79435048	ENSG00000261472
chr16	79438138	79438308	16:79438138-79438308	ENSG00000261472,ENSG00000261722,ENSG00000261537,ENSG00000280115
chr16	79600718	79600888	16:79600718-79600888	ENSG00000278058,ENSG00000277214,ENSG00000178573,ENSG00000261472,ENSG00000261537,ENSG00000243101,ENSG00000286894
chr16	79602253	79602403	16:79602253-79602403	ENSG00000278058,ENSG00000277214,ENSG00000178573
chr16	79606149	79606299	16:79606149-79606299	ENSG00000278058,ENSG00000277214,ENSG00000178573
chr16	79607718	79607868	16:79607718-79607868	ENSG00000278058,ENSG00000277214,ENSG00000178573,ENSG00000261472
chr16	79612318	79612488	16:79612318-79612488	ENSG00000279378,ENSG00000275040,ENSG00000278058,ENSG00000277214,ENSG00000178573,ENSG00000261472,ENSG00000261537,ENSG00000280115,ENSG00000243101,ENSG00000286894,ENSG00000279887
chr16	79628598	79628768	16:79628598-79628768	ENSG00000260706,ENSG00000261082,ENSG00000279378,ENSG00000275040,ENSG00000261472,ENSG00000261722,ENSG00000280115,ENSG00000243101,ENSG00000286894,ENSG00000261837
chr16	79640058	79640208	16:79640058-79640208	ENSG00000279378
chr16	79645098	79645268	16:79645098-79645268	ENSG00000279378
chr16	79658338	79658488	16:79658338-79658488	ENSG00000260876,ENSG00000279378
chr16	79698418	79698628	16:79698418-79698628	ENSG00000279378
chr16	79759018	79759228	16:79759018-79759228	-
chr16	79770278	79770428	16:79770278-79770428	ENSG00000261390,ENSG00000260876
chr16	79770578	79770748	16:79770578-79770748	ENSG00000261390,ENSG00000260876
chr16	79776618	79776797	16:79776618-79776797	ENSG00000261390,ENSG00000260876
chr16	79801818	79801988	16:79801818-79801988	ENSG00000261082,ENSG00000261390,ENSG00000260876,ENSG00000279378
chr16	79808946	79809096	16:79808946-79809096	ENSG00000261082
chr16	79872018	79872188	16:79872018-79872188	ENSG00000261082
chr16	79874498	79874708	16:79874498-79874708	ENSG00000261082
chr16	79897698	79897868	16:79897698-79897868	ENSG00000261082
chr16	79932780	79932930	16:79932780-79932930	-
chr16	79972214	79972364	16:79972214-79972364	-
chr16	79982465	79982615	16:79982465-79982615	-
chr16	80015658	80015808	16:80015658-80015808	ENSG00000260237
chr16	80024058	80024208	16:80024058-80024208	ENSG00000260237
chr16	80027198	80027348	16:80027198-80027348	ENSG00000260706,ENSG00000260237,ENSG00000261082,ENSG00000279378,ENSG00000261472,ENSG00000261537,ENSG00000279732,ENSG00000243101,ENSG00000261837
chr16	80034569	80034719	16:80034569-80034719	ENSG00000260706,ENSG00000260237
chr16	80079154	80079304	16:80079154-80079304	ENSG00000260706
chr16	80084718	80084868	16:80084718-80084868	ENSG00000260706
chr16	80158878	80159068	16:80158878-80159068	-
chr16	80167678	80167868	16:80167678-80167868	ENSG00000261376
chr16	80174518	80174688	16:80174518-80174688	ENSG00000261376
chr16	80176258	80176408	16:80176258-80176408	ENSG00000261376
chr16	80197898	80198068	16:80197898-80198068	-
chr16	80231978	80232128	16:80231978-80232128	-
chr16	80274718	80274868	16:80274718-80274868	-
chr16	80280678	80280861	16:80280678-80280861	-
chr16	80285198	80285348	16:80285198-80285348	-
chr16	80300998	80301168	16:80300998-80301168	-
chr16	80369678	80369848	16:80369678-80369848	-
chr16	80407618	80407788	16:80407618-80407788	-
chr16	80463858	80464049	16:80463858-80464049	-
chr16	80466478	80466628	16:80466478-80466628	-
chr16	80518578	80518728	16:80518578-80518728	ENSG00000260183
chr16	80526538	80526688	16:80526538-80526688	ENSG00000260183
chr16	80540858	80541028	16:80540858-80541028	ENSG00000260183,ENSG00000168589,ENSG00000259867
chr16	80569438	80569608	16:80569438-80569608	ENSG00000260737,ENSG00000260183,ENSG00000259867
chr16	80569718	80569888	16:80569718-80569888	ENSG00000260737,ENSG00000260183,ENSG00000259867
chr16	80570178	80570328	16:80570178-80570328	ENSG00000260737
chr16	80580578	80580728	16:80580578-80580728	ENSG00000260896,ENSG00000260594,ENSG00000260737,ENSG00000260183,ENSG00000259867
chr16	80583598	80583748	16:80583598-80583748	ENSG00000260737,ENSG00000260183
chr16	80615018	80615168	16:80615018-80615168	ENSG00000260896,ENSG00000260594,ENSG00000260064,ENSG00000166446,ENSG00000260183
chr16	80619958	80620108	16:80619958-80620108	ENSG00000260064,ENSG00000166446
chr16	80667038	80667188	16:80667038-80667188	-
chr16	80718558	80718728	16:80718558-80718728	ENSG00000260896,ENSG00000260594
chr16	80759648	80759948	16:80759648-80759948	ENSG00000260594
chr16	80804238	80804388	16:80804238-80804388	ENSG00000260896,ENSG00000166446
chr16	80806978	80807148	16:80806978-80807148	ENSG00000260896,ENSG00000260594,ENSG00000166446
chr16	80824898	80825048	16:80824898-80825048	ENSG00000260896
chr16	80932878	80933028	16:80932878-80933028	ENSG00000278985,ENSG00000260896
chr16	80938058	80938268	16:80938058-80938268	ENSG00000260896
chr16	80968898	80969068	16:80968898-80969068	ENSG00000261141,ENSG00000261061,ENSG00000278985,ENSG00000260896
chr16	80993410	80993580	16:80993410-80993580	ENSG00000278985,ENSG00000103121
chr16	81006878	81007028	16:81006878-81007028	ENSG00000166451,ENSG00000103121,ENSG00000286221
chr16	81007130	81007280	16:81007130-81007280	ENSG00000261141,ENSG00000166454,ENSG00000261061,ENSG00000260213,ENSG00000166451,ENSG00000278985,ENSG00000103121,ENSG00000286221
chr16	81007510	81007680	16:81007510-81007680	ENSG00000166454,ENSG00000261061,ENSG00000260213,ENSG00000166451,ENSG00000103121,ENSG00000286221
chr16	81035690	81035840	16:81035690-81035840	ENSG00000261141,ENSG00000166454,ENSG00000261061,ENSG00000260213
chr16	81071910	81072072	16:81071910-81072072	ENSG00000245059,ENSG00000261838,ENSG00000261141,ENSG00000166455
chr16	81076650	81076820	16:81076650-81076820	ENSG00000245059,ENSG00000261838,ENSG00000261141,ENSG00000166455,ENSG00000166454,ENSG00000260213
chr16	81077150	81077300	16:81077150-81077300	ENSG00000140905,ENSG00000245059,ENSG00000261838,ENSG00000261141,ENSG00000260643,ENSG00000166455,ENSG00000166454,ENSG00000261061,ENSG00000284512,ENSG00000260213
chr16	81096450	81096600	16:81096450-81096600	ENSG00000252608,ENSG00000140905,ENSG00000245059,ENSG00000261141,ENSG00000260643,ENSG00000166455,ENSG00000166454,ENSG00000261061,ENSG00000284512,ENSG00000260213
chr16	81107270	81107420	16:81107270-81107420	ENSG00000252608,ENSG00000166473,ENSG00000261141
chr16	81107650	81107800	16:81107650-81107800	ENSG00000252608,ENSG00000166473,ENSG00000140905,ENSG00000261141,ENSG00000260643,ENSG00000284512
chr16	81127190	81127340	16:81127190-81127340	-
chr16	81143970	81144120	16:81143970-81144120	ENSG00000286759,ENSG00000166473
chr16	81159083	81159233	16:81159083-81159233	ENSG00000286759,ENSG00000166473
chr16	81174810	81174960	16:81174810-81174960	-
chr16	81181350	81181500	16:81181350-81181500	ENSG00000286759,ENSG00000166473,ENSG00000261141
chr16	81205166	81205327	16:81205166-81205327	-
chr16	81238490	81238660	16:81238490-81238660	ENSG00000280182,ENSG00000135697
chr16	81266870	81267020	16:81266870-81267020	ENSG00000280182
chr16	81277810	81277999	16:81277810-81277999	ENSG00000280182
chr16	81314790	81314940	16:81314790-81314940	ENSG00000261609,ENSG00000260495,ENSG00000280182
chr16	81315680	81315830	16:81315680-81315830	ENSG00000261609,ENSG00000260495
chr16	81319610	81319760	16:81319610-81319760	ENSG00000261609,ENSG00000260495
chr16	81366490	81366640	16:81366490-81366640	ENSG00000284473,ENSG00000261609
chr16	81377030	81377180	16:81377030-81377180	ENSG00000284473
chr16	81405910	81406080	16:81405910-81406080	ENSG00000261218,ENSG00000279294,ENSG00000279681,ENSG00000260229,ENSG00000284473
chr16	81407230	81407380	16:81407230-81407380	ENSG00000279294,ENSG00000279681,ENSG00000260229,ENSG00000284473
chr16	81457890	81458080	16:81457890-81458080	ENSG00000260229,ENSG00000279021
chr16	81493810	81493960	16:81493810-81493960	ENSG00000260229,ENSG00000279021,ENSG00000153815
chr16	81500970	81501120	16:81500970-81501120	ENSG00000260229,ENSG00000153815
chr16	81505115	81505265	16:81505115-81505265	ENSG00000279476,ENSG00000260229
chr16	81511410	81511620	16:81511410-81511620	ENSG00000279476,ENSG00000260229
chr16	81523512	81523662	16:81523512-81523662	ENSG00000279476,ENSG00000260229
chr16	81531670	81531820	16:81531670-81531820	ENSG00000277255
chr16	81532730	81532900	16:81532730-81532900	ENSG00000277255,ENSG00000279476,ENSG00000260229,ENSG00000284473
chr16	81549217	81549384	16:81549217-81549384	-
chr16	81551550	81551700	16:81551550-81551700	ENSG00000260229
chr16	81568430	81568600	16:81568430-81568600	-
chr16	81581230	81581380	16:81581230-81581380	ENSG00000279294,ENSG00000279681,ENSG00000260229
chr16	81600350	81600520	16:81600350-81600520	ENSG00000279294,ENSG00000279681,ENSG00000275109,ENSG00000153815
chr16	81601190	81601340	16:81601190-81601340	ENSG00000279294,ENSG00000279681,ENSG00000275109,ENSG00000153815
chr16	81605030	81605180	16:81605030-81605180	ENSG00000279294,ENSG00000279681,ENSG00000275109,ENSG00000153815
chr16	81608913	81609063	16:81608913-81609063	ENSG00000279294,ENSG00000279681,ENSG00000275109,ENSG00000153815
chr16	81610230	81610380	16:81610230-81610380	ENSG00000279294,ENSG00000279681,ENSG00000275109,ENSG00000153815
chr16	81625910	81626068	16:81625910-81626068	ENSG00000279841,ENSG00000279294,ENSG00000279681
chr16	81626312	81626462	16:81626312-81626462	ENSG00000279841,ENSG00000279294,ENSG00000279681
chr16	81632944	81633100	16:81632944-81633100	ENSG00000279841,ENSG00000279294,ENSG00000279681
chr16	81645470	81645620	16:81645470-81645620	ENSG00000279841,ENSG00000279294,ENSG00000279681,ENSG00000153815,ENSG00000284473
chr16	81647650	81647800	16:81647650-81647800	ENSG00000153815
chr16	81661130	81661294	16:81661130-81661294	-
chr16	81697350	81697500	16:81697350-81697500	ENSG00000153815
chr16	81703570	81703720	16:81703570-81703720	ENSG00000153815
chr16	81707450	81707600	16:81707450-81707600	-
chr16	81711670	81711820	16:81711670-81711820	ENSG00000284473
chr16	81723226	81723380	16:81723226-81723380	ENSG00000284473
chr16	81730230	81730380	16:81730230-81730380	ENSG00000197943,ENSG00000261218
chr16	81730550	81730700	16:81730550-81730700	ENSG00000197943,ENSG00000261218
chr16	81731774	81731924	16:81731774-81731924	ENSG00000197943,ENSG00000261218
chr16	81738030	81738200	16:81738030-81738200	ENSG00000197943,ENSG00000261218
chr16	81746310	81746460	16:81746310-81746460	-
chr16	81786430	81786600	16:81786430-81786600	ENSG00000197943
chr16	81786981	81787131	16:81786981-81787131	ENSG00000197943
chr16	81821610	81821760	16:81821610-81821760	-
chr16	81836783	81836933	16:81836783-81836933	ENSG00000197943
chr16	81838927	81839081	16:81838927-81839081	ENSG00000197943
chr16	81874010	81874160	16:81874010-81874160	-
chr16	81890469	81890643	16:81890469-81890643	ENSG00000197943
chr16	81940930	81941100	16:81940930-81941100	ENSG00000260682,ENSG00000197943
chr16	81997240	81997390	16:81997240-81997390	ENSG00000184860,ENSG00000276519,ENSG00000260682
chr16	81997790	81997940	16:81997790-81997940	ENSG00000184860,ENSG00000276519,ENSG00000260682
chr16	82011410	82011560	16:82011410-82011560	ENSG00000184860,ENSG00000260682
chr16	82031544	82031700	16:82031544-82031700	ENSG00000086696
chr16	82035010	82035160	16:82035010-82035160	ENSG00000260161,ENSG00000261235,ENSG00000086696,ENSG00000184860,ENSG00000276519,ENSG00000260682
chr16	82044050	82044240	16:82044050-82044240	ENSG00000086696,ENSG00000260682
chr16	82071090	82071240	16:82071090-82071240	ENSG00000260161,ENSG00000261235,ENSG00000086696,ENSG00000260682
chr16	82082910	82083060	16:82082910-82083060	ENSG00000260161,ENSG00000261235,ENSG00000260682
chr16	82091347	82091497	16:82091347-82091497	ENSG00000260161
chr16	82135970	82136140	16:82135970-82136140	ENSG00000260161,ENSG00000261235
chr16	82152730	82152880	16:82152730-82152880	ENSG00000260161,ENSG00000261235
chr16	82169856	82170006	16:82169856-82170006	ENSG00000261029,ENSG00000135698
chr16	82170190	82170340	16:82170190-82170340	ENSG00000261029,ENSG00000135698
chr16	82192824	82192974	16:82192824-82192974	ENSG00000251888
chr16	82197626	82197776	16:82197626-82197776	ENSG00000251888
chr16	82230130	82230300	16:82230130-82230300	ENSG00000260161
chr16	82240130	82240280	16:82240130-82240280	-
chr16	82263630	82263780	16:82263630-82263780	-
chr16	82368084	82368234	16:82368084-82368234	ENSG00000259873
chr16	82456710	82456880	16:82456710-82456880	ENSG00000259873
chr16	82506829	82507072	16:82506829-82507072	ENSG00000261285,ENSG00000259873
chr16	82523950	82524120	16:82523950-82524120	ENSG00000261285,ENSG00000259873
chr16	82585810	82585980	16:82585810-82585980	ENSG00000261285,ENSG00000259873
chr16	82603899	82604049	16:82603899-82604049	-
chr16	82626883	82627033	16:82626883-82627033	ENSG00000140945
chr16	82629590	82629740	16:82629590-82629740	ENSG00000140945
chr16	82629830	82630000	16:82629830-82630000	ENSG00000140945
chr16	82636610	82636780	16:82636610-82636780	ENSG00000280044,ENSG00000140945
chr16	82638490	82638660	16:82638490-82638660	ENSG00000260862,ENSG00000280044,ENSG00000140945
chr16	82638790	82638940	16:82638790-82638940	ENSG00000280044,ENSG00000140945
chr16	82653610	82653780	16:82653610-82653780	ENSG00000280044
chr16	82653990	82654140	16:82653990-82654140	ENSG00000263360,ENSG00000260862,ENSG00000280044,ENSG00000277387,ENSG00000140945,ENSG00000259873
chr16	82655490	82655660	16:82655490-82655660	ENSG00000263360,ENSG00000260862,ENSG00000280044,ENSG00000277387,ENSG00000140945,ENSG00000259873
chr16	82655843	82655993	16:82655843-82655993	ENSG00000280044
chr16	82684390	82684540	16:82684390-82684540	ENSG00000280044,ENSG00000277387
chr16	82699870	82700040	16:82699870-82700040	ENSG00000280044,ENSG00000277387
chr16	82752290	82752440	16:82752290-82752440	ENSG00000260862,ENSG00000280044
chr16	82761410	82761560	16:82761410-82761560	ENSG00000263360,ENSG00000260862,ENSG00000280044
chr16	82761993	82762160	16:82761993-82762160	ENSG00000263360,ENSG00000260862,ENSG00000280044
chr16	82801387	82801687	16:82801387-82801687	ENSG00000263360,ENSG00000260862
chr16	82832968	82833118	16:82832968-82833118	ENSG00000263360,ENSG00000286528
chr16	82888750	82888940	16:82888750-82888940	ENSG00000263360,ENSG00000286528
chr16	82924635	82924785	16:82924635-82924785	ENSG00000140945
chr16	82937090	82937240	16:82937090-82937240	ENSG00000263360,ENSG00000280044
chr16	82979870	82980052	16:82979870-82980052	-
chr16	82987910	82988060	16:82987910-82988060	ENSG00000260832
chr16	82990228	82990380	16:82990228-82990380	ENSG00000260832
chr16	82996250	82996400	16:82996250-82996400	ENSG00000260832,ENSG00000263360,ENSG00000260862,ENSG00000280044
chr16	83040290	83040460	16:83040290-83040460	-
chr16	83054413	83054563	16:83054413-83054563	-
chr16	83073170	83073340	16:83073170-83073340	-
chr16	83100795	83100945	16:83100795-83100945	-
chr16	83116630	83116780	16:83116630-83116780	-
chr16	83137470	83137620	16:83137470-83137620	-
chr16	83143850	83144040	16:83143850-83144040	ENSG00000263360,ENSG00000280044,ENSG00000259873
chr16	83187530	83187700	16:83187530-83187700	ENSG00000259873
chr16	83233328	83233478	16:83233328-83233478	-
chr16	83245192	83245342	16:83245192-83245342	-
chr16	83305210	83305360	16:83305210-83305360	-
chr16	83310930	83311138	16:83310930-83311138	-
chr16	83344110	83344278	16:83344110-83344278	-
chr16	83356290	83356460	16:83356290-83356460	-
chr16	83393343	83393493	16:83393343-83393493	ENSG00000261410
chr16	83403110	83403300	16:83403110-83403300	ENSG00000261410
chr16	83433290	83433447	16:83433290-83433447	-
chr16	83441610	83441799	16:83441610-83441799	-
chr16	83446870	83447020	16:83446870-83447020	-
chr16	83458750	83458900	16:83458750-83458900	-
chr16	83475223	83475373	16:83475223-83475373	-
chr16	83513170	83513320	16:83513170-83513320	ENSG00000263785
chr16	83513473	83513623	16:83513473-83513623	ENSG00000263785
chr16	83533290	83533440	16:83533290-83533440	-
chr16	83552303	83552460	16:83552303-83552460	-
chr16	83574510	83574660	16:83574510-83574660	ENSG00000259873
chr16	83581195	83581360	16:83581195-83581360	-
chr16	83606620	83606770	16:83606620-83606770	-
chr16	83689450	83689620	16:83689450-83689620	ENSG00000103150,ENSG00000259914,ENSG00000260788,ENSG00000288554
chr16	83705950	83706120	16:83705950-83706120	ENSG00000259914,ENSG00000260788,ENSG00000288554,ENSG00000261103
chr16	83706510	83706700	16:83706510-83706700	ENSG00000259914,ENSG00000260788,ENSG00000288554,ENSG00000261103
chr16	83714410	83714562	16:83714410-83714562	ENSG00000259914,ENSG00000288554,ENSG00000261103
chr16	83717944	83718094	16:83717944-83718094	ENSG00000259914,ENSG00000288554
chr16	83744530	83744680	16:83744530-83744680	ENSG00000259914,ENSG00000260788
chr16	83807890	83808040	16:83807890-83808040	ENSG00000103150,ENSG00000230989,ENSG00000260228
chr16	83813950	83814100	16:83813950-83814100	ENSG00000103150,ENSG00000230989,ENSG00000260228
chr16	83814290	83814500	16:83814290-83814500	ENSG00000103150,ENSG00000230989,ENSG00000260228
chr16	83826290	83826440	16:83826290-83826440	ENSG00000103150
chr16	83926830	83926980	16:83926830-83926980	ENSG00000285792,ENSG00000199350,ENSG00000140961,ENSG00000260932,ENSG00000103150
chr16	83927170	83927320	16:83927170-83927320	ENSG00000140961,ENSG00000260932,ENSG00000103150
chr16	83928530	83928720	16:83928530-83928720	ENSG00000285792,ENSG00000199350,ENSG00000140961,ENSG00000260932,ENSG00000103150
chr16	83953050	83953200	16:83953050-83953200	ENSG00000285792,ENSG00000199350,ENSG00000140961,ENSG00000103150
chr16	83953570	83953730	16:83953570-83953730	ENSG00000285792,ENSG00000199350,ENSG00000140961,ENSG00000103150
chr16	83954098	83954340	16:83954098-83954340	ENSG00000140961
chr16	83954591	83954748	16:83954591-83954748	ENSG00000140961,ENSG00000103150
chr16	83992710	83992860	16:83992710-83992860	ENSG00000285792,ENSG00000199350,ENSG00000166558,ENSG00000103154
chr16	83993190	83993340	16:83993190-83993340	ENSG00000285792,ENSG00000199350,ENSG00000103154
chr16	83994110	83994260	16:83994110-83994260	ENSG00000285792,ENSG00000199350,ENSG00000166558,ENSG00000103154
chr16	83995929	83996079	16:83995929-83996079	ENSG00000285792,ENSG00000199350,ENSG00000103154
chr16	84013930	84014080	16:84013930-84014080	ENSG00000285792,ENSG00000199350,ENSG00000166558
chr16	84062850	84063020	16:84062850-84063020	ENSG00000140943,ENSG00000285792,ENSG00000199350
chr16	84065630	84065798	16:84065630-84065798	ENSG00000140943,ENSG00000285792,ENSG00000199350
chr16	84084886	84085040	16:84084886-84085040	ENSG00000274677,ENSG00000140943
chr16	84098170	84098340	16:84098170-84098340	ENSG00000260410,ENSG00000260018,ENSG00000274677,ENSG00000140943
chr16	84099710	84099880	16:84099710-84099880	ENSG00000274677,ENSG00000140943
chr16	84116830	84117000	16:84116830-84117000	ENSG00000154099,ENSG00000103160,ENSG00000260410,ENSG00000260018,ENSG00000274677,ENSG00000140943
chr16	84138810	84138960	16:84138810-84138960	ENSG00000103160
chr16	84145150	84145320	16:84145150-84145320	ENSG00000154099,ENSG00000103160
chr16	84156590	84156760	16:84156590-84156760	ENSG00000154099,ENSG00000103160
chr16	84161989	84162159	16:84161989-84162159	ENSG00000154099
chr16	84175372	84175522	16:84175372-84175522	ENSG00000103168,ENSG00000154099
chr16	84177129	84177279	16:84177129-84177279	ENSG00000103168,ENSG00000154099
chr16	84177849	84178019	16:84177849-84178019	ENSG00000103168,ENSG00000154099
chr16	84187029	84187199	16:84187029-84187199	ENSG00000250685,ENSG00000140955,ENSG00000103168,ENSG00000154099,ENSG00000274677
chr16	84207392	84207542	16:84207392-84207542	ENSG00000250685
chr16	84228349	84228499	16:84228349-84228499	ENSG00000260530,ENSG00000168418,ENSG00000250685
chr16	84228629	84228779	16:84228629-84228779	ENSG00000260530,ENSG00000168418,ENSG00000250685
chr16	84247949	84248119	16:84247949-84248119	ENSG00000168418
chr16	84268889	84269039	16:84268889-84269039	ENSG00000260530,ENSG00000201361,ENSG00000260858
chr16	84332089	84332259	16:84332089-84332259	ENSG00000260504,ENSG00000260530,ENSG00000103175
chr16	84340389	84340539	16:84340389-84340539	ENSG00000260504,ENSG00000260530,ENSG00000103175
chr16	84357369	84357539	16:84357369-84357539	ENSG00000064270,ENSG00000260504,ENSG00000260530
chr16	84360309	84360479	16:84360309-84360479	ENSG00000064270,ENSG00000260504,ENSG00000260530
chr16	84361689	84361839	16:84361689-84361839	ENSG00000064270,ENSG00000260530
chr16	84396709	84396859	16:84396709-84396859	ENSG00000261286,ENSG00000064270,ENSG00000260530,ENSG00000103175
chr16	84423654	84423819	16:84423654-84423819	ENSG00000064270
chr16	84478249	84478419	16:84478249-84478419	ENSG00000261286,ENSG00000260530
chr16	84478629	84478779	16:84478629-84478779	ENSG00000261286,ENSG00000260530
chr16	84501169	84501319	16:84501169-84501319	ENSG00000261243,ENSG00000140950
chr16	84504729	84504899	16:84504729-84504899	ENSG00000261243,ENSG00000140950
chr16	84506453	84506603	16:84506453-84506603	ENSG00000140950
chr16	84511441	84511591	16:84511441-84511591	-
chr16	84513220	84513379	16:84513220-84513379	-
chr16	84532389	84532539	16:84532389-84532539	ENSG00000261471,ENSG00000140950,ENSG00000260530
chr16	84535569	84535719	16:84535569-84535719	-
chr16	84583089	84583239	16:84583089-84583239	ENSG00000261471,ENSG00000103187
chr16	84599749	84599939	16:84599749-84599939	ENSG00000261471,ENSG00000103187
chr16	84603249	84603399	16:84603249-84603399	ENSG00000261471,ENSG00000103187
chr16	84618149	84618319	16:84618149-84618319	ENSG00000261471,ENSG00000103187
chr16	84618529	84618679	16:84618529-84618679	ENSG00000103187
chr16	84618969	84619119	16:84618969-84619119	ENSG00000261471,ENSG00000103187
chr16	84622209	84622379	16:84622209-84622379	ENSG00000103187
chr16	84622904	84623070	16:84622904-84623070	ENSG00000103187
chr16	84641289	84641439	16:84641289-84641439	ENSG00000135686
chr16	84643249	84643399	16:84643249-84643399	ENSG00000135686
chr16	84650729	84650899	16:84650729-84650899	ENSG00000135686
chr16	84687769	84687919	16:84687769-84687919	ENSG00000103194
chr16	84689249	84689399	16:84689249-84689399	ENSG00000103194
chr16	84699889	84700056	16:84699889-84700056	ENSG00000103194
chr16	84726169	84726320	16:84726169-84726320	ENSG00000103194
chr16	84730549	84730699	16:84730549-84730699	ENSG00000103194
chr16	84738572	84738732	16:84738572-84738732	ENSG00000103194
chr16	84739849	84740019	16:84739849-84740019	ENSG00000103194
chr16	84754489	84754639	16:84754489-84754639	ENSG00000103194,ENSG00000279622,ENSG00000260340
chr16	84774889	84775059	16:84774889-84775059	ENSG00000103194
chr16	84786249	84786399	16:84786249-84786399	-
chr16	84795549	84795719	16:84795549-84795719	ENSG00000279622,ENSG00000260340
chr16	84806338	84806488	16:84806338-84806488	-
chr16	84806649	84806819	16:84806649-84806819	-
chr16	84819860	84820019	16:84819860-84820019	ENSG00000103196
chr16	84829349	84829499	16:84829349-84829499	ENSG00000103196,ENSG00000260859
chr16	84832569	84832739	16:84832569-84832739	ENSG00000103196,ENSG00000260859,ENSG00000279622,ENSG00000260340
chr16	84836309	84836479	16:84836309-84836479	ENSG00000103196,ENSG00000260859,ENSG00000279622,ENSG00000260340
chr16	84838089	84838259	16:84838089-84838259	ENSG00000103196,ENSG00000260859,ENSG00000279622,ENSG00000260340
chr16	84839189	84839339	16:84839189-84839339	ENSG00000103196,ENSG00000279622
chr16	84840069	84840219	16:84840069-84840219	ENSG00000103196,ENSG00000260859,ENSG00000279622,ENSG00000260340
chr16	84851389	84851579	16:84851389-84851579	ENSG00000285848,ENSG00000103196,ENSG00000279622,ENSG00000260340
chr16	84879989	84880139	16:84879989-84880139	-
chr16	84881809	84881959	16:84881809-84881959	ENSG00000103196,ENSG00000279622,ENSG00000260340
chr16	84907668	84907839	16:84907668-84907839	ENSG00000279622,ENSG00000260340
chr16	84952309	84952479	16:84952309-84952479	ENSG00000279622,ENSG00000260340
chr16	84970655	84970819	16:84970655-84970819	ENSG00000279622,ENSG00000260340,ENSG00000153786
chr16	84977889	84978079	16:84977889-84978079	ENSG00000260340,ENSG00000153786
chr16	84994869	84995039	16:84994869-84995039	ENSG00000279622,ENSG00000260340,ENSG00000153786,ENSG00000135709
chr16	85004609	85004759	16:85004609-85004759	ENSG00000153786,ENSG00000135709
chr16	85018929	85019079	16:85018929-85019079	ENSG00000153786,ENSG00000135709
chr16	85027581	85027759	16:85027581-85027759	ENSG00000135709
chr16	85037147	85037340	16:85037147-85037340	ENSG00000135709
chr16	85050649	85050799	16:85050649-85050799	ENSG00000135709
chr16	85052645	85052795	16:85052645-85052795	ENSG00000135709
chr16	85055449	85055599	16:85055449-85055599	ENSG00000135709
chr16	85086769	85086939	16:85086769-85086939	ENSG00000135709
chr16	85115049	85115199	16:85115049-85115199	ENSG00000153789,ENSG00000278214,ENSG00000275088,ENSG00000270313
chr16	85124049	85124199	16:85124049-85124199	ENSG00000153789,ENSG00000278214,ENSG00000275088
chr16	85126989	85127159	16:85126989-85127159	ENSG00000153789,ENSG00000278214,ENSG00000275088,ENSG00000270313
chr16	85162509	85162679	16:85162509-85162679	ENSG00000278214,ENSG00000275088,ENSG00000131149
chr16	85173209	85173379	16:85173209-85173379	ENSG00000153789,ENSG00000278214,ENSG00000275088,ENSG00000131149,ENSG00000270313,ENSG00000179219
chr16	85174506	85174656	16:85174506-85174656	ENSG00000278214,ENSG00000275088,ENSG00000131149
chr16	85187149	85187313	16:85187149-85187313	ENSG00000275088
chr16	85210549	85210703	16:85210549-85210703	ENSG00000275088
chr16	85227189	85227359	16:85227189-85227359	ENSG00000275088,ENSG00000287787,ENSG00000270313,ENSG00000179219
chr16	85227529	85227679	16:85227529-85227679	ENSG00000287787
chr16	85228164	85228314	16:85228164-85228314	ENSG00000287787
chr16	85300509	85300659	16:85300509-85300659	ENSG00000266307,ENSG00000270313,ENSG00000179219
chr16	85302329	85302519	16:85302329-85302519	ENSG00000266307,ENSG00000270313,ENSG00000179219
chr16	85306289	85306459	16:85306289-85306459	ENSG00000266307,ENSG00000270313,ENSG00000179219
chr16	85330869	85331019	16:85330869-85331019	ENSG00000270124,ENSG00000266307,ENSG00000270313,ENSG00000179219
chr16	85351069	85351219	16:85351069-85351219	ENSG00000263968,ENSG00000260417,ENSG00000270124,ENSG00000278716,ENSG00000287946,ENSG00000131149,ENSG00000270313,ENSG00000179219
chr16	85354809	85354959	16:85354809-85354959	ENSG00000287946,ENSG00000131149
chr16	85360468	85360618	16:85360468-85360618	-
chr16	85372849	85373019	16:85372849-85373019	ENSG00000179219
chr16	85390809	85390999	16:85390809-85390999	ENSG00000263968,ENSG00000260417,ENSG00000270124,ENSG00000270313,ENSG00000179219
chr16	85395609	85395759	16:85395609-85395759	ENSG00000263968,ENSG00000260417,ENSG00000270124,ENSG00000278716,ENSG00000270313,ENSG00000179219
chr16	85457449	85457619	16:85457449-85457619	ENSG00000278716
chr16	85461128	85461278	16:85461128-85461278	ENSG00000278716
chr16	85461901	85462051	16:85461901-85462051	ENSG00000278716
chr16	85514809	85514959	16:85514809-85514959	ENSG00000260417,ENSG00000270124,ENSG00000278716
chr16	85515069	85515259	16:85515069-85515259	ENSG00000263968,ENSG00000260417,ENSG00000270124,ENSG00000278716
chr16	85554209	85554359	16:85554209-85554359	ENSG00000260417,ENSG00000270124,ENSG00000278716
chr16	85610829	85610979	16:85610829-85610979	ENSG00000260417,ENSG00000270124,ENSG00000131149
chr16	85611769	85611919	16:85611769-85611919	ENSG00000260417,ENSG00000270124,ENSG00000131149
chr16	85612289	85612459	16:85612289-85612459	ENSG00000263968,ENSG00000260417,ENSG00000270124,ENSG00000278716,ENSG00000131149,ENSG00000270313,ENSG00000179219
chr16	85613109	85613259	16:85613109-85613259	ENSG00000263968,ENSG00000260417,ENSG00000270124,ENSG00000278716,ENSG00000131149,ENSG00000270313,ENSG00000179219
chr16	85614177	85614327	16:85614177-85614327	ENSG00000260417,ENSG00000270124,ENSG00000131149
chr16	85615089	85615239	16:85615089-85615239	ENSG00000263968,ENSG00000260417,ENSG00000270124,ENSG00000131149
chr16	85616009	85616159	16:85616009-85616159	ENSG00000263968,ENSG00000131149
chr16	85637869	85638019	16:85637869-85638019	ENSG00000263968
chr16	85688969	85689139	16:85688969-85689139	ENSG00000287125,ENSG00000275393,ENSG00000131153,ENSG00000263968
chr16	85699649	85699819	16:85699649-85699819	ENSG00000287125,ENSG00000275393,ENSG00000131153,ENSG00000263968
chr16	85718009	85718159	16:85718009-85718159	ENSG00000154102,ENSG00000263968
chr16	85720289	85720479	16:85720289-85720479	ENSG00000269898,ENSG00000283416,ENSG00000263968
chr16	85746509	85746659	16:85746509-85746659	ENSG00000269898,ENSG00000283416,ENSG00000154102
chr16	85757309	85757519	16:85757309-85757519	ENSG00000269898,ENSG00000283416,ENSG00000154102
chr16	85757643	85757794	16:85757643-85757794	ENSG00000154102
chr16	85767689	85767859	16:85767689-85767859	ENSG00000270159,ENSG00000270184,ENSG00000252311,ENSG00000131148,ENSG00000269898,ENSG00000283416,ENSG00000154102,ENSG00000263968,ENSG00000131143
chr16	85778029	85778179	16:85778029-85778179	ENSG00000270184,ENSG00000252311,ENSG00000131148
chr16	85782072	85782222	16:85782072-85782222	ENSG00000270159,ENSG00000270184,ENSG00000252311,ENSG00000131148
chr16	85799549	85799699	16:85799549-85799699	ENSG00000270159,ENSG00000270184,ENSG00000252311,ENSG00000131148,ENSG00000131143
chr16	85800129	85800279	16:85800129-85800279	ENSG00000270159,ENSG00000131148,ENSG00000131143,ENSG00000270698,ENSG00000214259
chr16	85821569	85821719	16:85821569-85821719	ENSG00000270698,ENSG00000214259,ENSG00000286510,ENSG00000285040,ENSG00000269667,ENSG00000285012,ENSG00000279604
chr16	85863505	85863655	16:85863505-85863655	ENSG00000286510,ENSG00000279907
chr16	85879049	85879199	16:85879049-85879199	ENSG00000270698,ENSG00000214259,ENSG00000286510,ENSG00000279907,ENSG00000140968,ENSG00000274134,ENSG00000285163,ENSG00000285040,ENSG00000269667,ENSG00000285012,ENSG00000279604,ENSG00000261177
chr16	85888909	85889079	16:85888909-85889079	ENSG00000286510,ENSG00000279907,ENSG00000140968,ENSG00000274134,ENSG00000285163,ENSG00000285040,ENSG00000269667,ENSG00000285012,ENSG00000279604
chr16	85891469	85891639	16:85891469-85891639	ENSG00000270698,ENSG00000214259,ENSG00000286510,ENSG00000140968,ENSG00000274134,ENSG00000285040,ENSG00000269667,ENSG00000285012,ENSG00000279604
chr16	85918109	85918259	16:85918109-85918259	ENSG00000140968,ENSG00000274134,ENSG00000285163
chr16	85924837	85924987	16:85924837-85924987	ENSG00000274134,ENSG00000285163
chr16	85940369	85940559	16:85940369-85940559	ENSG00000286510,ENSG00000285163,ENSG00000268804,ENSG00000285040,ENSG00000269667,ENSG00000285012
chr16	85969298	85969448	16:85969298-85969448	ENSG00000285040,ENSG00000269667,ENSG00000285012
chr16	85970772	85970939	16:85970772-85970939	ENSG00000285040,ENSG00000269667,ENSG00000285012,ENSG00000279604
chr16	86016469	86016639	16:86016469-86016639	ENSG00000270698,ENSG00000214259,ENSG00000285040,ENSG00000269667,ENSG00000285012,ENSG00000279604
chr16	86072929	86073099	16:86072929-86073099	ENSG00000279604,ENSG00000261177,ENSG00000268505,ENSG00000269186,ENSG00000268388,ENSG00000270020
chr16	86120586	86120736	16:86120586-86120736	ENSG00000261177,ENSG00000268078
chr16	86171489	86171649	16:86171489-86171649	ENSG00000261177,ENSG00000268078,ENSG00000268505,ENSG00000269186,ENSG00000199949
chr16	86223080	86223230	16:86223080-86223230	ENSG00000268505,ENSG00000269186,ENSG00000268754,ENSG00000199949,ENSG00000268532
chr16	86307155	86307305	16:86307155-86307305	ENSG00000268754,ENSG00000199949,ENSG00000268532
chr16	86341109	86341279	16:86341109-86341279	ENSG00000168367,ENSG00000269826
chr16	86387549	86387719	16:86387549-86387719	ENSG00000268505,ENSG00000269186,ENSG00000199949,ENSG00000268532,ENSG00000168367,ENSG00000269826,ENSG00000268473,ENSG00000268388
chr16	86397040	86397190	16:86397040-86397190	ENSG00000268505,ENSG00000269186,ENSG00000199949,ENSG00000268532,ENSG00000168367,ENSG00000269826,ENSG00000268473,ENSG00000268388
chr16	86517808	86517958	16:86517808-86517958	ENSG00000268388,ENSG00000103241,ENSG00000270020,ENSG00000243697
chr16	86520169	86520379	16:86520169-86520379	ENSG00000268388,ENSG00000103241,ENSG00000270020,ENSG00000243697
chr16	86555169	86555339	16:86555169-86555339	ENSG00000103248,ENSG00000280278
chr16	86563869	86564019	16:86563869-86564019	ENSG00000176692,ENSG00000103248,ENSG00000280278,ENSG00000260944
chr16	86566689	86566839	16:86566689-86566839	ENSG00000261363,ENSG00000176678,ENSG00000176692,ENSG00000103248,ENSG00000280278,ENSG00000260944
chr16	86575869	86576019	16:86575869-86576019	ENSG00000260387,ENSG00000176678,ENSG00000176692,ENSG00000268388,ENSG00000103248,ENSG00000280278,ENSG00000260944
chr16	86576229	86576379	16:86576229-86576379	ENSG00000176678,ENSG00000176692,ENSG00000260944
chr16	86590629	86590779	16:86590629-86590779	ENSG00000261161,ENSG00000260387,ENSG00000279142,ENSG00000176678,ENSG00000268388
chr16	86609189	86609359	16:86609189-86609359	ENSG00000261161,ENSG00000260387,ENSG00000279142
chr16	86664589	86664759	16:86664589-86664759	ENSG00000260026,ENSG00000274478,ENSG00000261161,ENSG00000260387,ENSG00000268532,ENSG00000268473
chr16	86664969	86665119	16:86664969-86665119	ENSG00000274478,ENSG00000261161,ENSG00000260387
chr16	86665409	86665579	16:86665409-86665579	ENSG00000274478,ENSG00000261161,ENSG00000260387
chr16	86676289	86676459	16:86676289-86676459	ENSG00000274478,ENSG00000261161,ENSG00000260387
chr16	86680229	86680399	16:86680229-86680399	ENSG00000274478
chr16	86708656	86708815	16:86708656-86708815	ENSG00000261175,ENSG00000274478
chr16	86718369	86718519	16:86718369-86718519	ENSG00000260026,ENSG00000261175,ENSG00000274478
chr16	86735209	86735359	16:86735209-86735359	ENSG00000260026,ENSG00000261175
chr16	86741089	86741389	16:86741089-86741389	ENSG00000260026,ENSG00000261175,ENSG00000274478
chr16	86741509	86741659	16:86741509-86741659	ENSG00000260026,ENSG00000261175,ENSG00000274478
chr16	86751189	86751359	16:86751189-86751359	ENSG00000287010,ENSG00000260026,ENSG00000261175,ENSG00000274478
chr16	86768389	86768539	16:86768389-86768539	ENSG00000287010
chr16	86769129	86769279	16:86769129-86769279	ENSG00000287010
chr16	86772189	86772339	16:86772189-86772339	ENSG00000287010
chr16	86772789	86772939	16:86772789-86772939	ENSG00000287010,ENSG00000260026,ENSG00000261175,ENSG00000274478
chr16	86773229	86773379	16:86773229-86773379	ENSG00000287010
chr16	86783729	86783879	16:86783729-86783879	-
chr16	86786449	86786599	16:86786449-86786599	-
chr16	86789909	86790059	16:86789909-86790059	-
chr16	86791747	86791919	16:86791747-86791919	-
chr16	86798809	86798959	16:86798809-86798959	-
chr16	86809649	86809799	16:86809649-86809799	-
chr16	86823969	86824119	16:86823969-86824119	-
chr16	86824329	86824479	16:86824329-86824479	-
chr16	86825029	86825199	16:86825029-86825199	-
chr16	86833351	86833501	16:86833351-86833501	-
chr16	86834609	86834759	16:86834609-86834759	-
chr16	86836849	86837020	16:86836849-86837020	-
chr16	86883009	86883179	16:86883009-86883179	-
chr16	86884337	86884487	16:86884337-86884487	-
chr16	86886789	86886945	16:86886789-86886945	-
chr16	86901609	86901779	16:86901609-86901779	ENSG00000260795,ENSG00000287161
chr16	86902089	86902239	16:86902089-86902239	ENSG00000260795,ENSG00000287161
chr16	86911687	86911839	16:86911687-86911839	ENSG00000260795
chr16	86924636	86924799	16:86924636-86924799	-
chr16	86925609	86925779	16:86925609-86925779	-
chr16	86951989	86952139	16:86951989-86952139	ENSG00000268473
chr16	86952309	86952459	16:86952309-86952459	ENSG00000268473
chr16	86975589	86975759	16:86975589-86975759	ENSG00000268505,ENSG00000269186,ENSG00000199949
chr16	86990589	86990779	16:86990589-86990779	-
chr16	86991809	86991999	16:86991809-86991999	-
chr16	86994689	86994859	16:86994689-86994859	ENSG00000243705,ENSG00000261363,ENSG00000232190,ENSG00000268078,ENSG00000268505,ENSG00000269186,ENSG00000199949,ENSG00000268532
chr16	87000109	87000279	16:87000109-87000279	-
chr16	87017469	87017619	16:87017469-87017619	ENSG00000243705,ENSG00000261363,ENSG00000232190,ENSG00000274478,ENSG00000279604,ENSG00000261177,ENSG00000199949,ENSG00000268473,ENSG00000268388
chr16	87044149	87044299	16:87044149-87044299	ENSG00000232190
chr16	87060142	87060292	16:87060142-87060292	ENSG00000261363,ENSG00000232190
chr16	87077352	87077502	16:87077352-87077502	ENSG00000261363
chr16	87129849	87129999	16:87129849-87129999	ENSG00000285527
chr16	87132720	87132870	16:87132720-87132870	ENSG00000285527
chr16	87180167	87180336	16:87180167-87180336	ENSG00000261651
chr16	87201209	87201359	16:87201209-87201359	ENSG00000243705,ENSG00000261651,ENSG00000261095
chr16	87203061	87203211	16:87203061-87203211	ENSG00000261651,ENSG00000261095
chr16	87203249	87203459	16:87203249-87203459	ENSG00000261651,ENSG00000261095
chr16	87207649	87207799	16:87207649-87207799	ENSG00000261651,ENSG00000261095
chr16	87238149	87238319	16:87238149-87238319	ENSG00000243705,ENSG00000261651
chr16	87278717	87278879	16:87278717-87278879	ENSG00000280419,ENSG00000243705,ENSG00000261697
chr16	87289069	87289219	16:87289069-87289219	ENSG00000280419,ENSG00000243705,ENSG00000261697
chr16	87303569	87303719	16:87303569-87303719	ENSG00000280419,ENSG00000261697,ENSG00000260456
chr16	87316929	87317079	16:87316929-87317079	ENSG00000269901,ENSG00000270082,ENSG00000270006,ENSG00000131152,ENSG00000280419,ENSG00000260456
chr16	87317349	87317519	16:87317349-87317519	ENSG00000269901,ENSG00000270082,ENSG00000270006,ENSG00000131152,ENSG00000280419,ENSG00000260456
chr16	87332351	87332501	16:87332351-87332501	ENSG00000269901,ENSG00000270082,ENSG00000131152
chr16	87383920	87384074	16:87383920-87384074	ENSG00000269901,ENSG00000103264
chr16	87388549	87388719	16:87388549-87388719	ENSG00000261592,ENSG00000140941,ENSG00000269901,ENSG00000103264,ENSG00000270082,ENSG00000270006,ENSG00000131152,ENSG00000260456
chr16	87392109	87392299	16:87392109-87392299	ENSG00000261592,ENSG00000140941,ENSG00000269901,ENSG00000103264
chr16	87394559	87394719	16:87394559-87394719	ENSG00000261592,ENSG00000140941,ENSG00000269901,ENSG00000103264
chr16	87432089	87432239	16:87432089-87432239	ENSG00000140948,ENSG00000261592
chr16	87457109	87457279	16:87457109-87457279	ENSG00000276337,ENSG00000276393,ENSG00000140948,ENSG00000261592,ENSG00000269901
chr16	87457829	87457979	16:87457829-87457979	ENSG00000226180,ENSG00000277504,ENSG00000260750,ENSG00000288568,ENSG00000276337,ENSG00000276393,ENSG00000140948,ENSG00000261592,ENSG00000269901
chr16	87461569	87461719	16:87461569-87461719	ENSG00000288568,ENSG00000276337,ENSG00000276393,ENSG00000140948,ENSG00000261592
chr16	87464449	87464627	16:87464449-87464627	ENSG00000288568,ENSG00000276337,ENSG00000276393,ENSG00000140948
chr16	87464809	87464979	16:87464809-87464979	ENSG00000288568,ENSG00000276337,ENSG00000276393,ENSG00000140948,ENSG00000261592
chr16	87465449	87465599	16:87465449-87465599	ENSG00000276337,ENSG00000276393
chr16	87485070	87485370	16:87485070-87485370	ENSG00000288568,ENSG00000140948
chr16	87487469	87487626	16:87487469-87487626	ENSG00000288568,ENSG00000140948
chr16	87493069	87493219	16:87493069-87493219	ENSG00000288568,ENSG00000140948,ENSG00000261592
chr16	87499229	87499399	16:87499229-87499399	ENSG00000288568,ENSG00000140948
chr16	87552949	87553119	16:87552949-87553119	ENSG00000260750
chr16	87580909	87581059	16:87580909-87581059	ENSG00000226180,ENSG00000277504,ENSG00000154118,ENSG00000269935,ENSG00000260750
chr16	87581989	87582139	16:87581989-87582139	ENSG00000260671,ENSG00000226180,ENSG00000277504,ENSG00000154118,ENSG00000269935,ENSG00000260750,ENSG00000261592
chr16	87608529	87608679	16:87608529-87608679	ENSG00000154118,ENSG00000269935,ENSG00000260750
chr16	87629109	87629259	16:87629109-87629259	ENSG00000260671,ENSG00000226180,ENSG00000277504,ENSG00000154118,ENSG00000269935,ENSG00000260750,ENSG00000261592
chr16	87635569	87635719	16:87635569-87635719	-
chr16	87636429	87636599	16:87636429-87636599	ENSG00000277504,ENSG00000260750
chr16	87661643	87661811	16:87661643-87661811	ENSG00000226180,ENSG00000277504
chr16	87663870	87664020	16:87663870-87664020	ENSG00000277504
chr16	87723369	87723519	16:87723369-87723519	ENSG00000270385,ENSG00000260671,ENSG00000104731,ENSG00000226180,ENSG00000277504,ENSG00000260750
chr16	87725149	87725299	16:87725149-87725299	ENSG00000260671,ENSG00000104731,ENSG00000226180
chr16	87725729	87725899	16:87725729-87725899	ENSG00000260671,ENSG00000104731,ENSG00000226180,ENSG00000277504
chr16	87765922	87766079	16:87765922-87766079	ENSG00000260671,ENSG00000104731
chr16	87777949	87778122	16:87777949-87778122	ENSG00000270385,ENSG00000260498,ENSG00000104731
chr16	87779169	87779339	16:87779169-87779339	ENSG00000270385,ENSG00000260466,ENSG00000278598,ENSG00000260498,ENSG00000260671,ENSG00000104731
chr16	87780782	87780932	16:87780782-87780932	ENSG00000270385,ENSG00000260498
chr16	87790129	87790299	16:87790129-87790299	ENSG00000270385,ENSG00000260466,ENSG00000278598,ENSG00000260177
chr16	87793906	87794056	16:87793906-87794056	ENSG00000270385,ENSG00000260466,ENSG00000278598
chr16	87806869	87807039	16:87806869-87807039	ENSG00000270385,ENSG00000260466,ENSG00000278598,ENSG00000260177
chr16	87851149	87851338	16:87851149-87851338	ENSG00000270385,ENSG00000260466,ENSG00000278598,ENSG00000103257
chr16	87853709	87853879	16:87853709-87853879	ENSG00000270385,ENSG00000260466,ENSG00000278598,ENSG00000103257
chr16	87854149	87854331	16:87854149-87854331	ENSG00000270385,ENSG00000260466,ENSG00000278598,ENSG00000103257
chr16	87860649	87860803	16:87860649-87860803	ENSG00000270385,ENSG00000260466,ENSG00000278598,ENSG00000103257
chr16	87866804	87866979	16:87866804-87866979	ENSG00000270385,ENSG00000260466,ENSG00000278598,ENSG00000103257,ENSG00000260498
chr16	87868409	87868559	16:87868409-87868559	ENSG00000270385,ENSG00000260466,ENSG00000278598,ENSG00000103257,ENSG00000260498
chr16	87871648	87871799	16:87871648-87871799	ENSG00000270385,ENSG00000260466,ENSG00000278598,ENSG00000103257,ENSG00000260498
chr16	87924549	87924719	16:87924549-87924719	ENSG00000270385,ENSG00000174990
chr16	87925429	87925579	16:87925429-87925579	ENSG00000260443,ENSG00000270385,ENSG00000174990
chr16	87945549	87945959	16:87945549-87945959	ENSG00000172530,ENSG00000260443,ENSG00000174990,ENSG00000261172
chr16	87950949	87951099	16:87950949-87951099	ENSG00000260166,ENSG00000261193,ENSG00000172530,ENSG00000260443,ENSG00000174990
chr16	87951369	87951559	16:87951369-87951559	ENSG00000172530,ENSG00000260443
chr16	87956331	87956519	16:87956331-87956519	ENSG00000172530
chr16	87956978	87957128	16:87956978-87957128	ENSG00000172530
chr16	87963409	87963579	16:87963409-87963579	ENSG00000172530
chr16	87968629	87968779	16:87968629-87968779	-
chr16	87970289	87970459	16:87970289-87970459	ENSG00000172530
chr16	87983809	87983959	16:87983809-87983959	-
chr16	87986649	87986799	16:87986649-87986799	ENSG00000172530
chr16	88013149	88013339	16:88013149-88013339	-
chr16	88025189	88025379	16:88025189-88025379	ENSG00000260166,ENSG00000261193
chr16	88062589	88062759	16:88062589-88062759	ENSG00000205037,ENSG00000260166,ENSG00000261193
chr16	88063599	88063759	16:88063599-88063759	ENSG00000260166,ENSG00000261193
chr16	88116609	88116776	16:88116609-88116776	ENSG00000260162,ENSG00000205037,ENSG00000260166,ENSG00000261193
chr16	88118949	88119099	16:88118949-88119099	ENSG00000261327,ENSG00000260162,ENSG00000205037,ENSG00000260166,ENSG00000261193
chr16	88151249	88151419	16:88151249-88151419	ENSG00000260162,ENSG00000260166,ENSG00000261193
chr16	88194169	88194319	16:88194169-88194319	ENSG00000261816,ENSG00000260420,ENSG00000261327,ENSG00000260162,ENSG00000277349
chr16	88238830	88238980	16:88238830-88238980	ENSG00000261273,ENSG00000261816,ENSG00000260420,ENSG00000261327,ENSG00000260162,ENSG00000205037
chr16	88240209	88240359	16:88240209-88240359	ENSG00000261327,ENSG00000260162
chr16	88242684	88242834	16:88242684-88242834	ENSG00000260420,ENSG00000261327,ENSG00000260162
chr16	88242891	88243041	16:88242891-88243041	ENSG00000261273,ENSG00000261816,ENSG00000260420,ENSG00000261327,ENSG00000260162
chr16	88245349	88245499	16:88245349-88245499	ENSG00000261273,ENSG00000261816,ENSG00000260420,ENSG00000261327,ENSG00000260162,ENSG00000260166,ENSG00000261193
chr16	88245747	88245899	16:88245747-88245899	ENSG00000260162
chr16	88262869	88263019	16:88262869-88263019	ENSG00000260162
chr16	88265029	88265179	16:88265029-88265179	ENSG00000261816,ENSG00000260420,ENSG00000261327,ENSG00000260162,ENSG00000260166,ENSG00000261193
chr16	88270504	88270654	16:88270504-88270654	-
chr16	88299436	88299586	16:88299436-88299586	-
chr16	88304269	88304419	16:88304269-88304419	-
chr16	88304589	88304759	16:88304589-88304759	ENSG00000260162
chr16	88307009	88307179	16:88307009-88307179	ENSG00000260162
chr16	88307349	88307499	16:88307349-88307499	ENSG00000260162
chr16	88315829	88315984	16:88315829-88315984	-
chr16	88327689	88327899	16:88327689-88327899	-
chr16	88332229	88332379	16:88332229-88332379	ENSG00000261816,ENSG00000260420,ENSG00000261327,ENSG00000260162,ENSG00000205037,ENSG00000260166,ENSG00000261193,ENSG00000259989,ENSG00000256982,ENSG00000260923
chr16	88388447	88388617	16:88388447-88388617	ENSG00000225614,ENSG00000260162
chr16	88393085	88393277	16:88393085-88393277	ENSG00000225614
chr16	88404347	88404497	16:88404347-88404497	-
chr16	88452667	88452857	16:88452667-88452857	ENSG00000261744,ENSG00000263456,ENSG00000179588
chr16	88453007	88453157	16:88453007-88453157	ENSG00000261744,ENSG00000263456,ENSG00000179588
chr16	88456227	88456377	16:88456227-88456377	ENSG00000261744,ENSG00000263456,ENSG00000179588
chr16	88505587	88505737	16:88505587-88505737	-
chr16	88534259	88534409	16:88534259-88534409	ENSG00000261744
chr16	88566287	88566437	16:88566287-88566437	ENSG00000158545
chr16	88570207	88570377	16:88570207-88570377	ENSG00000185669,ENSG00000158545
chr16	88633687	88633837	16:88633687-88633837	ENSG00000185669,ENSG00000051523,ENSG00000124391,ENSG00000158545
chr16	88634465	88634615	16:88634465-88634615	ENSG00000124391,ENSG00000158545
chr16	88651086	88651236	16:88651086-88651236	ENSG00000185669,ENSG00000260630,ENSG00000167508,ENSG00000051523
chr16	88651525	88651677	16:88651525-88651677	ENSG00000185669,ENSG00000260630,ENSG00000167508,ENSG00000051523,ENSG00000124391
chr16	88663147	88663297	16:88663147-88663297	ENSG00000174177,ENSG00000259813,ENSG00000158717,ENSG00000185669,ENSG00000260630,ENSG00000167508,ENSG00000051523,ENSG00000124391,ENSG00000103335,ENSG00000284585,ENSG00000260121
chr16	88701047	88701217	16:88701047-88701217	ENSG00000174177,ENSG00000259813,ENSG00000158717,ENSG00000185669,ENSG00000278341,ENSG00000103335,ENSG00000284585,ENSG00000260121
chr16	88706367	88706537	16:88706367-88706537	ENSG00000174177,ENSG00000259813,ENSG00000158717,ENSG00000185669,ENSG00000278341,ENSG00000103335,ENSG00000284585,ENSG00000260121
chr16	88737506	88737656	16:88737506-88737656	ENSG00000103335,ENSG00000284585,ENSG00000260121,ENSG00000224888,ENSG00000260617,ENSG00000182376
chr16	88765087	88765257	16:88765087-88765257	ENSG00000103335,ENSG00000284585,ENSG00000260121,ENSG00000224888,ENSG00000260617,ENSG00000182376,ENSG00000167513,ENSG00000259881,ENSG00000259989,ENSG00000261172
chr16	88770967	88771137	16:88770967-88771137	ENSG00000185669,ENSG00000278341,ENSG00000103335,ENSG00000284585,ENSG00000260121,ENSG00000224888,ENSG00000260617,ENSG00000182376,ENSG00000167513,ENSG00000205022,ENSG00000259881,ENSG00000259989
chr16	88811407	88811577	16:88811407-88811577	ENSG00000167513,ENSG00000198931
chr16	88811987	88812137	16:88811987-88812137	ENSG00000167513,ENSG00000198931,ENSG00000141012,ENSG00000167515,ENSG00000205022,ENSG00000259881
chr16	88854713	88854863	16:88854713-88854863	ENSG00000141012,ENSG00000167515
chr16	88857007	88857177	16:88857007-88857177	ENSG00000141012,ENSG00000167515,ENSG00000205022,ENSG00000129993,ENSG00000259881
chr16	88857847	88858017	16:88857847-88858017	ENSG00000141012,ENSG00000167515,ENSG00000205022,ENSG00000129993,ENSG00000259881
chr16	88907967	88908117	16:88907967-88908117	ENSG00000205022,ENSG00000129993,ENSG00000259881
chr16	88920967	88921139	16:88920967-88921139	ENSG00000129993,ENSG00000259881,ENSG00000261226,ENSG00000205018,ENSG00000259989
chr16	88922567	88922717	16:88922567-88922717	ENSG00000129993,ENSG00000259881,ENSG00000261226,ENSG00000205018,ENSG00000259989
chr16	88925327	88925477	16:88925327-88925477	ENSG00000205022,ENSG00000129993,ENSG00000259881,ENSG00000261226,ENSG00000205018,ENSG00000259989,ENSG00000256982
chr16	88926467	88926617	16:88926467-88926617	ENSG00000129993,ENSG00000259881,ENSG00000261226,ENSG00000205018,ENSG00000259989
chr16	89009601	89009751	16:89009601-89009751	ENSG00000259989,ENSG00000256982
chr16	89037646	89037835	16:89037646-89037835	ENSG00000259989,ENSG00000256982
chr16	89094368	89094518	16:89094368-89094518	ENSG00000256982,ENSG00000176715
chr16	89115358	89115508	16:89115358-89115508	ENSG00000176715,ENSG00000261546
chr16	89155232	89155437	16:89155232-89155437	ENSG00000176715,ENSG00000180422,ENSG00000205015
chr16	89167486	89167657	16:89167486-89167657	ENSG00000129993,ENSG00000180422,ENSG00000205015,ENSG00000129910
chr16	89171547	89171717	16:89171547-89171717	ENSG00000129993,ENSG00000259881,ENSG00000259989,ENSG00000256982,ENSG00000176715,ENSG00000180422,ENSG00000205015,ENSG00000129910,ENSG00000259803
chr16	89192807	89192957	16:89192807-89192957	ENSG00000259803
chr16	89216586	89216736	16:89216586-89216736	ENSG00000259803,ENSG00000259877,ENSG00000170100,ENSG00000260659
chr16	89217598	89217757	16:89217598-89217757	ENSG00000129993,ENSG00000259803,ENSG00000259877,ENSG00000170100,ENSG00000260659
chr16	89240927	89241080	16:89240927-89241080	ENSG00000260659,ENSG00000268218
chr16	89289567	89289730	16:89289567-89289730	ENSG00000268218,ENSG00000260279
chr16	89301687	89301837	16:89301687-89301837	ENSG00000260659,ENSG00000167522,ENSG00000268218,ENSG00000260279
chr16	89316127	89316297	16:89316127-89316297	ENSG00000167522,ENSG00000268218,ENSG00000260279,ENSG00000261253
chr16	89316427	89316577	16:89316427-89316577	ENSG00000167522,ENSG00000268218,ENSG00000261253
chr16	89320022	89320172	16:89320022-89320172	ENSG00000268218,ENSG00000261253
chr16	89320347	89320511	16:89320347-89320511	ENSG00000167522,ENSG00000268218,ENSG00000261253
chr16	89321018	89321168	16:89321018-89321168	ENSG00000261253
chr16	89324475	89324625	16:89324475-89324625	ENSG00000261253
chr16	89326146	89326296	16:89326146-89326296	ENSG00000261253
chr16	89330267	89330437	16:89330267-89330437	ENSG00000261253,ENSG00000197912
chr16	89333820	89333978	16:89333820-89333978	-
chr16	89343627	89343797	16:89343627-89343797	ENSG00000260659,ENSG00000167522,ENSG00000268218,ENSG00000270832,ENSG00000197912
chr16	89344127	89344277	16:89344127-89344277	ENSG00000167522
chr16	89350787	89350957	16:89350787-89350957	ENSG00000260923
chr16	89353927	89354091	16:89353927-89354091	ENSG00000260923
chr16	89363707	89363857	16:89363707-89363857	-
chr16	89365167	89365317	16:89365167-89365317	-
chr16	89366866	89367016	16:89366866-89367016	-
chr16	89373507	89373657	16:89373507-89373657	ENSG00000167522,ENSG00000222359
chr16	89375127	89375277	16:89375127-89375277	-
chr16	89395247	89395397	16:89395247-89395397	ENSG00000268218,ENSG00000288715,ENSG00000261692,ENSG00000287351,ENSG00000252887,ENSG00000270832,ENSG00000197912
chr16	89409167	89409317	16:89409167-89409317	ENSG00000288715
chr16	89410827	89411017	16:89410827-89411017	ENSG00000167522,ENSG00000288715,ENSG00000261692,ENSG00000287351,ENSG00000260923
chr16	89422987	89423157	16:89422987-89423157	ENSG00000167522,ENSG00000288715,ENSG00000261692,ENSG00000287351
chr16	89423313	89423497	16:89423313-89423497	ENSG00000167522,ENSG00000288715,ENSG00000261692,ENSG00000287351
chr16	89431287	89431437	16:89431287-89431437	ENSG00000261692,ENSG00000287351,ENSG00000252887,ENSG00000270832
chr16	89442614	89442764	16:89442614-89442764	ENSG00000287351,ENSG00000252887,ENSG00000270832,ENSG00000277349
chr16	89443489	89443657	16:89443489-89443657	ENSG00000261692,ENSG00000287351,ENSG00000252887,ENSG00000270832,ENSG00000277349
chr16	89449947	89450097	16:89449947-89450097	ENSG00000252887,ENSG00000270832
chr16	89471287	89471457	16:89471287-89471457	ENSG00000270832
chr16	89473827	89473991	16:89473827-89473991	ENSG00000270832
chr16	89478747	89478917	16:89478747-89478917	ENSG00000270832,ENSG00000277349
chr16	89489227	89489397	16:89489227-89489397	ENSG00000167522,ENSG00000270832,ENSG00000197912,ENSG00000261118
chr16	89490727	89490877	16:89490727-89490877	ENSG00000167522,ENSG00000197912,ENSG00000261118
chr16	89502467	89502637	16:89502467-89502637	ENSG00000197912,ENSG00000261118
chr16	89505527	89505697	16:89505527-89505697	ENSG00000197912,ENSG00000261118
chr16	89545921	89546071	16:89545921-89546071	ENSG00000197912
chr16	89557552	89557702	16:89557552-89557702	ENSG00000167526,ENSG00000200084
chr16	89559187	89559337	16:89559187-89559337	ENSG00000167526,ENSG00000200084
chr16	89560527	89560677	16:89560527-89560677	ENSG00000167526,ENSG00000200084
chr16	89565871	89566037	16:89565871-89566037	ENSG00000167526,ENSG00000200084
chr16	89581387	89581537	16:89581387-89581537	ENSG00000167526,ENSG00000200084,ENSG00000178773,ENSG00000015413,ENSG00000131165,ENSG00000167523,ENSG00000275734
chr16	89582267	89582417	16:89582267-89582417	ENSG00000178773
chr16	89602427	89602637	16:89602427-89602637	ENSG00000178773,ENSG00000015413,ENSG00000131165,ENSG00000167523,ENSG00000275734
chr16	89633428	89633578	16:89633428-89633578	ENSG00000015413
chr16	89641247	89641417	16:89641247-89641417	ENSG00000015413,ENSG00000131165,ENSG00000167523,ENSG00000275734
chr16	89657707	89657857	16:89657707-89657857	ENSG00000131165,ENSG00000167523,ENSG00000275734
chr16	89686547	89686717	16:89686547-89686717	ENSG00000275734,ENSG00000185324,ENSG00000260259
chr16	89687407	89687577	16:89687407-89687577	ENSG00000131165,ENSG00000167523,ENSG00000275734,ENSG00000185324,ENSG00000260259,ENSG00000158792,ENSG00000260923
chr16	89700227	89700397	16:89700227-89700397	ENSG00000131165,ENSG00000167523,ENSG00000275734,ENSG00000185324,ENSG00000260259,ENSG00000158792,ENSG00000075399,ENSG00000261373,ENSG00000158805,ENSG00000187741
chr16	89702027	89702177	16:89702027-89702177	ENSG00000167523,ENSG00000275734,ENSG00000185324,ENSG00000260259,ENSG00000158792,ENSG00000075399,ENSG00000261373,ENSG00000158805
chr16	89719407	89719557	16:89719407-89719557	ENSG00000158792,ENSG00000075399,ENSG00000261373,ENSG00000158805
chr16	89816687	89816837	16:89816687-89816837	ENSG00000158805,ENSG00000187741,ENSG00000204991
chr16	89819008	89819158	16:89819008-89819158	ENSG00000187741,ENSG00000204991
chr16	89842867	89843017	16:89842867-89843017	ENSG00000187741,ENSG00000204991
chr16	89864607	89864757	16:89864607-89864757	ENSG00000204991,ENSG00000141002,ENSG00000277349
chr16	89873487	89873637	16:89873487-89873637	ENSG00000141002
chr16	89874127	89874297	16:89874127-89874297	ENSG00000204991,ENSG00000141002,ENSG00000267048
chr16	89917887	89918037	16:89917887-89918037	ENSG00000141002,ENSG00000267048,ENSG00000258839,ENSG00000198211,ENSG00000259006,ENSG00000258947,ENSG00000140995
chr16	89921807	89921957	16:89921807-89921957	ENSG00000141002,ENSG00000267048,ENSG00000258839,ENSG00000198211,ENSG00000259006,ENSG00000258947,ENSG00000140995
chr16	89922467	89922617	16:89922467-89922617	ENSG00000141002,ENSG00000267048,ENSG00000258839,ENSG00000198211,ENSG00000259006,ENSG00000258947,ENSG00000140995
chr16	89948627	89948784	16:89948627-89948784	ENSG00000140995
chr16	89972507	89972658	16:89972507-89972658	ENSG00000140995,ENSG00000177946,ENSG00000223959
chr16	89995280	89995430	16:89995280-89995430	ENSG00000223959,ENSG00000003249
chr16	90020122	90020272	16:90020122-90020272	ENSG00000003249,ENSG00000141013,ENSG00000221819,ENSG00000222019,ENSG00000222359,ENSG00000260923
chr16	90022547	90022697	16:90022547-90022697	ENSG00000003249,ENSG00000141013,ENSG00000221819,ENSG00000222019,ENSG00000222359,ENSG00000260923
chr16	90057847	90057997	16:90057847-90057997	ENSG00000222019,ENSG00000126856,ENSG00000260528,ENSG00000260507
chr16	90077347	90077517	16:90077347-90077517	ENSG00000222019,ENSG00000126856,ENSG00000261812,ENSG00000260528,ENSG00000260507,ENSG00000261172,ENSG00000260923
chr16	90077887	90078037	16:90077887-90078037	ENSG00000222019,ENSG00000126856,ENSG00000261812,ENSG00000260528,ENSG00000260507,ENSG00000261172
chr16	90082081	90082237	16:90082081-90082237	ENSG00000222019,ENSG00000126856,ENSG00000261812,ENSG00000260528,ENSG00000260507,ENSG00000261172,ENSG00000260923
chr17	181600	181754	17:181600-181754	ENSG00000268320,ENSG00000272636,ENSG00000273172
chr17	182504	182654	17:182504-182654	ENSG00000268320,ENSG00000272636,ENSG00000273172
chr17	200335	200485	17:200335-200485	ENSG00000273172
chr17	232648	232798	17:232648-232798	ENSG00000280136
chr17	236916	237066	17:236916-237066	-
chr17	303321	303514	17:303321-303514	-
chr17	305764	305934	17:305764-305934	-
chr17	332564	332734	17:332564-332734	ENSG00000181031,ENSG00000262920,ENSG00000262061
chr17	334064	334214	17:334064-334214	ENSG00000181031,ENSG00000262920,ENSG00000262061
chr17	336388	336538	17:336388-336538	ENSG00000181031,ENSG00000262920,ENSG00000262061
chr17	350864	351014	17:350864-351014	ENSG00000181031,ENSG00000262920,ENSG00000262294,ENSG00000262558
chr17	352464	352634	17:352464-352634	ENSG00000181031,ENSG00000262920,ENSG00000262061,ENSG00000262294,ENSG00000262558
chr17	352764	352934	17:352764-352934	ENSG00000181031,ENSG00000262920,ENSG00000262061,ENSG00000262294,ENSG00000262558
chr17	353044	353194	17:353044-353194	ENSG00000181031,ENSG00000262920,ENSG00000262294,ENSG00000262558
chr17	355244	355414	17:355244-355414	ENSG00000268320,ENSG00000273172,ENSG00000181031,ENSG00000262920,ENSG00000262061,ENSG00000262294,ENSG00000262558
chr17	382704	382854	17:382704-382854	ENSG00000268320,ENSG00000273172,ENSG00000181031,ENSG00000262920,ENSG00000262061,ENSG00000183688
chr17	382984	383154	17:382984-383154	ENSG00000268320,ENSG00000181031,ENSG00000262920
chr17	410084	410254	17:410084-410254	ENSG00000280279,ENSG00000277613,ENSG00000268320,ENSG00000241525,ENSG00000187624,ENSG00000183688,ENSG00000263015,ENSG00000141252,ENSG00000244097,ENSG00000167695,ENSG00000179409,ENSG00000231784,ENSG00000262228
chr17	411540	411690	17:411540-411690	ENSG00000241525,ENSG00000187624,ENSG00000183688
chr17	412344	412494	17:412344-412494	ENSG00000241525,ENSG00000187624,ENSG00000183688
chr17	416524	416674	17:416524-416674	ENSG00000241525,ENSG00000187624,ENSG00000183688,ENSG00000263015
chr17	520575	520745	17:520575-520745	ENSG00000183688,ENSG00000263015,ENSG00000141252,ENSG00000263300
chr17	521219	521405	17:521219-521405	ENSG00000263015,ENSG00000141252,ENSG00000263300
chr17	549615	549765	17:549615-549765	ENSG00000183688,ENSG00000263015,ENSG00000141252,ENSG00000262905,ENSG00000244097
chr17	550075	550279	17:550075-550279	ENSG00000183688,ENSG00000263015,ENSG00000141252,ENSG00000262905
chr17	550895	551065	17:550895-551065	ENSG00000268320,ENSG00000183688,ENSG00000263015,ENSG00000141252,ENSG00000262905,ENSG00000244097
chr17	560035	560185	17:560035-560185	ENSG00000183688,ENSG00000263015,ENSG00000141252,ENSG00000262905,ENSG00000244097
chr17	597395	597565	17:597395-597565	ENSG00000268320,ENSG00000183688,ENSG00000263015,ENSG00000141252,ENSG00000262708,ENSG00000244097
chr17	606935	607105	17:606935-607105	ENSG00000280136,ENSG00000263015,ENSG00000262708,ENSG00000244097
chr17	622475	622645	17:622475-622645	ENSG00000262708,ENSG00000244097
chr17	691615	691782	17:691615-691782	ENSG00000141252,ENSG00000244097
chr17	694315	694505	17:694315-694505	ENSG00000280279,ENSG00000277613,ENSG00000268320,ENSG00000183688,ENSG00000263015,ENSG00000141252,ENSG00000244097,ENSG00000167695,ENSG00000262228
chr17	714815	714965	17:714815-714965	ENSG00000141252,ENSG00000167695
chr17	715695	715885	17:715695-715885	ENSG00000141252,ENSG00000167695
chr17	733175	733325	17:733175-733325	ENSG00000167695,ENSG00000179409,ENSG00000231784
chr17	752215	752385	17:752215-752385	ENSG00000167695,ENSG00000179409,ENSG00000231784,ENSG00000262228
chr17	782235	782385	17:782235-782385	ENSG00000231784,ENSG00000167699,ENSG00000262228,ENSG00000171861,ENSG00000262434
chr17	793575	793733	17:793575-793733	ENSG00000280136,ENSG00000167699,ENSG00000262228,ENSG00000171861,ENSG00000262434,ENSG00000277491
chr17	794957	795125	17:794957-795125	ENSG00000262434,ENSG00000277491
chr17	801775	801925	17:801775-801925	ENSG00000262228,ENSG00000262434,ENSG00000277491,ENSG00000167693
chr17	835435	835605	17:835435-835605	ENSG00000280279,ENSG00000277613,ENSG00000262228,ENSG00000262434,ENSG00000277491
chr17	870275	870445	17:870275-870445	ENSG00000280279,ENSG00000277613,ENSG00000262228,ENSG00000167693,ENSG00000262133,ENSG00000262003
chr17	879695	879885	17:879695-879885	ENSG00000262228,ENSG00000262133,ENSG00000262003
chr17	896935	897085	17:896935-897085	ENSG00000167693,ENSG00000262003
chr17	903975	904185	17:903975-904185	ENSG00000167693,ENSG00000262003
chr17	921239	921389	17:921239-921389	ENSG00000262003
chr17	927995	928145	17:927995-928145	ENSG00000280279,ENSG00000277613,ENSG00000262228,ENSG00000262434,ENSG00000167693,ENSG00000262003
chr17	933555	933705	17:933555-933705	ENSG00000280279,ENSG00000277613,ENSG00000262228,ENSG00000167693,ENSG00000262003
chr17	948575	948725	17:948575-948725	ENSG00000280136,ENSG00000262003
chr17	951363	951513	17:951363-951513	ENSG00000263017
chr17	951634	951784	17:951634-951784	ENSG00000262228,ENSG00000263017
chr17	951915	952085	17:951915-952085	ENSG00000280279,ENSG00000277613,ENSG00000262228,ENSG00000262003,ENSG00000263017
chr17	954815	954965	17:954815-954965	ENSG00000262228,ENSG00000263017
chr17	973075	973225	17:973075-973225	ENSG00000167693
chr17	981077	981243	17:981077-981243	ENSG00000167699,ENSG00000262228,ENSG00000171861,ENSG00000262434,ENSG00000277491,ENSG00000177370
chr17	996575	996805	17:996575-996805	ENSG00000268320,ENSG00000179409,ENSG00000231784,ENSG00000167699,ENSG00000262228,ENSG00000171861,ENSG00000262434,ENSG00000177370,ENSG00000264429
chr17	997015	997165	17:997015-997165	ENSG00000177370
chr17	1005575	1005725	17:1005575-1005725	ENSG00000159842,ENSG00000264429
chr17	1029395	1029565	17:1029395-1029565	ENSG00000159842,ENSG00000264429
chr17	1061055	1061205	17:1061055-1061205	ENSG00000280279,ENSG00000277613,ENSG00000262228,ENSG00000159842,ENSG00000264429,ENSG00000278794,ENSG00000262213
chr17	1080855	1081005	17:1080855-1081005	ENSG00000159842,ENSG00000278794
chr17	1081355	1081505	17:1081355-1081505	ENSG00000159842,ENSG00000278794
chr17	1087875	1088045	17:1087875-1088045	ENSG00000159842,ENSG00000278794
chr17	1090575	1090725	17:1090575-1090725	ENSG00000280279,ENSG00000277613,ENSG00000159842,ENSG00000278794
chr17	1110649	1110799	17:1110649-1110799	ENSG00000278794
chr17	1110955	1111125	17:1110955-1111125	ENSG00000159842,ENSG00000278794,ENSG00000262213
chr17	1111315	1111485	17:1111315-1111485	ENSG00000280279,ENSG00000277613,ENSG00000159842,ENSG00000278794,ENSG00000262213
chr17	1115275	1115425	17:1115275-1115425	ENSG00000280279,ENSG00000280136,ENSG00000277613,ENSG00000159842,ENSG00000278794,ENSG00000262213
chr17	1147794	1147944	17:1147794-1147944	ENSG00000159842,ENSG00000275997
chr17	1153862	1154012	17:1153862-1154012	ENSG00000159842,ENSG00000275997
chr17	1156841	1156991	17:1156841-1156991	ENSG00000275997
chr17	1159096	1159246	17:1159096-1159246	ENSG00000275997
chr17	1160741	1160891	17:1160741-1160891	ENSG00000275997
chr17	1168981	1169160	17:1168981-1169160	ENSG00000275997
chr17	1183441	1183591	17:1183441-1183591	ENSG00000235361
chr17	1186281	1186431	17:1186281-1186431	ENSG00000235361
chr17	1187261	1187431	17:1187261-1187431	ENSG00000235361,ENSG00000262213
chr17	1197461	1197629	17:1197461-1197629	ENSG00000262213
chr17	1203494	1203651	17:1203494-1203651	ENSG00000262213
chr17	1222441	1222591	17:1222441-1222591	ENSG00000159842,ENSG00000262213,ENSG00000184811
chr17	1268210	1268360	17:1268210-1268360	ENSG00000262213,ENSG00000205899,ENSG00000184811
chr17	1306529	1306679	17:1306529-1306679	ENSG00000262213,ENSG00000184811
chr17	1332661	1332811	17:1332661-1332811	ENSG00000262213,ENSG00000205899,ENSG00000184811
chr17	1347821	1347991	17:1347821-1347991	ENSG00000280408
chr17	1365561	1365731	17:1365561-1365731	ENSG00000108953,ENSG00000280408
chr17	1374570	1374720	17:1374570-1374720	ENSG00000108953
chr17	1400201	1400351	17:1400201-1400351	ENSG00000108953
chr17	1413421	1413591	17:1413421-1413591	ENSG00000108953,ENSG00000280408,ENSG00000262777
chr17	1422981	1423131	17:1422981-1423131	ENSG00000262213,ENSG00000184811,ENSG00000108953,ENSG00000280408,ENSG00000167193,ENSG00000262777,ENSG00000197879
chr17	1456261	1456411	17:1456261-1456411	ENSG00000280136,ENSG00000167193,ENSG00000197879
chr17	1463330	1463480	17:1463330-1463480	ENSG00000167193,ENSG00000197879
chr17	1474922	1475072	17:1474922-1475072	ENSG00000167193,ENSG00000197879
chr17	1486921	1487092	17:1486921-1487092	ENSG00000197879
chr17	1498981	1499131	17:1498981-1499131	ENSG00000197879,ENSG00000132376
chr17	1515721	1515891	17:1515721-1515891	ENSG00000184811,ENSG00000132376,ENSG00000236618
chr17	1516681	1516831	17:1516681-1516831	ENSG00000262213,ENSG00000184811,ENSG00000280408,ENSG00000167193,ENSG00000197879,ENSG00000132376,ENSG00000236618,ENSG00000174238
chr17	1562781	1562951	17:1562781-1562951	ENSG00000174238
chr17	1577321	1577471	17:1577321-1577471	ENSG00000167703,ENSG00000243704
chr17	1590061	1590231	17:1590061-1590231	ENSG00000167703,ENSG00000243704
chr17	1617901	1618051	17:1617901-1618051	ENSG00000167703,ENSG00000243704
chr17	1628821	1628991	17:1628821-1628991	ENSG00000167703,ENSG00000243704
chr17	1644569	1644731	17:1644569-1644731	ENSG00000074660,ENSG00000167705
chr17	1648921	1649071	17:1648921-1649071	ENSG00000167703,ENSG00000074660,ENSG00000167705,ENSG00000174231
chr17	1649501	1649651	17:1649501-1649651	ENSG00000074660,ENSG00000167705
chr17	1669461	1669631	17:1669461-1669631	ENSG00000174231,ENSG00000277597,ENSG00000108958
chr17	1684861	1685031	17:1684861-1685031	ENSG00000174231,ENSG00000277597,ENSG00000108958
chr17	1693481	1693631	17:1693481-1693631	ENSG00000277597
chr17	1703153	1703303	17:1703153-1703303	-
chr17	1713932	1714082	17:1713932-1714082	ENSG00000185561,ENSG00000283824
chr17	1714681	1714831	17:1714681-1714831	ENSG00000174231,ENSG00000277597,ENSG00000185561,ENSG00000186594,ENSG00000283824,ENSG00000167716,ENSG00000108958
chr17	1715121	1715271	17:1715121-1715271	ENSG00000186594,ENSG00000167716
chr17	1715301	1715471	17:1715301-1715471	ENSG00000185561,ENSG00000186594,ENSG00000283824,ENSG00000167716
chr17	1716421	1716591	17:1716421-1716591	ENSG00000174231,ENSG00000277597,ENSG00000185561,ENSG00000186594,ENSG00000283824,ENSG00000167716,ENSG00000186532,ENSG00000132383,ENSG00000108958
chr17	1717161	1717311	17:1717161-1717311	ENSG00000185561,ENSG00000186594,ENSG00000283824,ENSG00000167716,ENSG00000186532,ENSG00000132383,ENSG00000108958
chr17	1717521	1717691	17:1717521-1717691	ENSG00000185561,ENSG00000186594,ENSG00000283824,ENSG00000167716,ENSG00000108958
chr17	1723081	1723251	17:1723081-1723251	ENSG00000186594,ENSG00000167716,ENSG00000108958
chr17	1736709	1736899	17:1736709-1736899	ENSG00000167716,ENSG00000262791,ENSG00000167711
chr17	1742721	1742891	17:1742721-1742891	ENSG00000262791,ENSG00000167711
chr17	1751801	1751951	17:1751801-1751951	ENSG00000262791,ENSG00000167711,ENSG00000132386
chr17	1770269	1770419	17:1770269-1770419	ENSG00000132386
chr17	1779626	1779776	17:1779626-1779776	ENSG00000132386,ENSG00000186532
chr17	1779841	1779991	17:1779841-1779991	ENSG00000262791,ENSG00000167711,ENSG00000132386,ENSG00000186532,ENSG00000108958
chr17	1783959	1784259	17:1783959-1784259	ENSG00000132386,ENSG00000186532
chr17	1787661	1787811	17:1787661-1787811	ENSG00000132386,ENSG00000186532,ENSG00000132383,ENSG00000108958
chr17	1829841	1830011	17:1829841-1830011	ENSG00000186532,ENSG00000132383,ENSG00000108958
chr17	1865541	1865691	17:1865541-1865691	ENSG00000132383,ENSG00000108958
chr17	1881280	1881430	17:1881280-1881430	ENSG00000132383
chr17	1882953	1883103	17:1882953-1883103	ENSG00000132383
chr17	1908841	1909011	17:1908841-1909011	ENSG00000185924,ENSG00000228133,ENSG00000262869
chr17	1932191	1932371	17:1932191-1932371	ENSG00000228133,ENSG00000262869
chr17	1957154	1957304	17:1957154-1957304	ENSG00000228133,ENSG00000262869
chr17	1979541	1979731	17:1979541-1979731	ENSG00000262445,ENSG00000228133,ENSG00000262869
chr17	1979763	1979913	17:1979763-1979913	ENSG00000228133,ENSG00000262869
chr17	1997401	1997571	17:1997401-1997571	ENSG00000185924,ENSG00000262445,ENSG00000228133,ENSG00000262869
chr17	2030701	2030851	17:2030701-2030851	ENSG00000185924,ENSG00000228133,ENSG00000262869,ENSG00000108963,ENSG00000287553,ENSG00000262664,ENSG00000262533,ENSG00000263050,ENSG00000267200,ENSG00000267195
chr17	2034313	2034463	17:2034313-2034463	ENSG00000185924,ENSG00000228133,ENSG00000262869,ENSG00000108963,ENSG00000287553,ENSG00000262664,ENSG00000262533,ENSG00000263050
chr17	2041901	2042051	17:2041901-2042051	ENSG00000185924,ENSG00000228133,ENSG00000262869,ENSG00000108963,ENSG00000287553,ENSG00000262664,ENSG00000262533,ENSG00000263050,ENSG00000267200,ENSG00000267195,ENSG00000177374
chr17	2068281	2068431	17:2068281-2068431	ENSG00000267200,ENSG00000267195,ENSG00000177374,ENSG00000070366,ENSG00000280333,ENSG00000262810,ENSG00000280242
chr17	2068761	2068911	17:2068761-2068911	ENSG00000267200,ENSG00000267195,ENSG00000177374,ENSG00000070366,ENSG00000280333,ENSG00000262810,ENSG00000280242
chr17	2091241	2091391	17:2091241-2091391	ENSG00000267200,ENSG00000267195,ENSG00000177374,ENSG00000070366,ENSG00000280333,ENSG00000262810,ENSG00000279040,ENSG00000279562,ENSG00000279340,ENSG00000262402,ENSG00000280242
chr17	2101561	2101751	17:2101561-2101751	ENSG00000267200,ENSG00000267195,ENSG00000177374,ENSG00000070366,ENSG00000280333,ENSG00000262810,ENSG00000279040,ENSG00000279562,ENSG00000279340,ENSG00000262402,ENSG00000280242
chr17	2137441	2137591	17:2137441-2137591	ENSG00000279562,ENSG00000279340,ENSG00000262402
chr17	2138921	2139071	17:2138921-2139071	ENSG00000279562,ENSG00000279340,ENSG00000262402,ENSG00000280242
chr17	2172281	2172431	17:2172281-2172431	ENSG00000267200,ENSG00000267195,ENSG00000177374,ENSG00000070366,ENSG00000262810,ENSG00000279562,ENSG00000279340,ENSG00000262402,ENSG00000225084,ENSG00000280242
chr17	2192621	2192791	17:2192621-2192791	ENSG00000267200,ENSG00000267195,ENSG00000177374,ENSG00000070366,ENSG00000262810,ENSG00000279562,ENSG00000279340,ENSG00000262402,ENSG00000265777,ENSG00000236838,ENSG00000236457,ENSG00000225084,ENSG00000278941,ENSG00000280242
chr17	2212701	2212871	17:2212701-2212871	ENSG00000070366,ENSG00000236838,ENSG00000236457,ENSG00000225084
chr17	2214441	2214591	17:2214441-2214591	ENSG00000070366,ENSG00000236838,ENSG00000236457,ENSG00000225084
chr17	2218561	2218731	17:2218561-2218731	ENSG00000267200,ENSG00000267195,ENSG00000177374,ENSG00000070366,ENSG00000279562,ENSG00000279340,ENSG00000262402,ENSG00000236838,ENSG00000236457,ENSG00000225084,ENSG00000278941,ENSG00000280242
chr17	2233601	2233751	17:2233601-2233751	ENSG00000267200,ENSG00000267195,ENSG00000177374,ENSG00000070366,ENSG00000225084,ENSG00000278941,ENSG00000280242
chr17	2240201	2240351	17:2240201-2240351	ENSG00000267200,ENSG00000267195,ENSG00000177374,ENSG00000070366,ENSG00000262810,ENSG00000279562,ENSG00000279340,ENSG00000262402,ENSG00000225084,ENSG00000278941,ENSG00000280242
chr17	2244841	2244991	17:2244841-2244991	ENSG00000267200,ENSG00000267195,ENSG00000177374,ENSG00000070366,ENSG00000278941,ENSG00000280242
chr17	2282401	2282551	17:2282401-2282551	ENSG00000267200,ENSG00000267195,ENSG00000177374,ENSG00000280242
chr17	2303481	2303631	17:2303481-2303631	ENSG00000167720,ENSG00000262333,ENSG00000275084
chr17	2303801	2303951	17:2303801-2303951	ENSG00000167720,ENSG00000262333,ENSG00000275084
chr17	2336441	2336591	17:2336441-2336591	ENSG00000167720,ENSG00000262333,ENSG00000167721,ENSG00000275084,ENSG00000212163,ENSG00000141258
chr17	2347981	2348131	17:2347981-2348131	ENSG00000262333,ENSG00000167721,ENSG00000275084,ENSG00000212163,ENSG00000141258,ENSG00000274758,ENSG00000263345
chr17	2353121	2353291	17:2353121-2353291	ENSG00000167721,ENSG00000275084,ENSG00000212163,ENSG00000141258,ENSG00000274758,ENSG00000263345
chr17	2359361	2359511	17:2359361-2359511	ENSG00000280242,ENSG00000262333,ENSG00000167721,ENSG00000275084,ENSG00000212163,ENSG00000141258,ENSG00000274758,ENSG00000263345
chr17	2386510	2386660	17:2386510-2386660	ENSG00000263345,ENSG00000070444,ENSG00000262456
chr17	2392841	2392991	17:2392841-2392991	ENSG00000280136,ENSG00000263345,ENSG00000070444,ENSG00000262456
chr17	2393784	2393934	17:2393784-2393934	ENSG00000280136,ENSG00000263345,ENSG00000070444,ENSG00000262456
chr17	2396901	2397088	17:2396901-2397088	ENSG00000263345,ENSG00000070444,ENSG00000262456
chr17	2399032	2399182	17:2399032-2399182	ENSG00000070444
chr17	2399621	2399811	17:2399621-2399811	ENSG00000263345,ENSG00000070444,ENSG00000262456
chr17	2399961	2400111	17:2399961-2400111	ENSG00000070444,ENSG00000262456
chr17	2401041	2401191	17:2401041-2401191	ENSG00000070444,ENSG00000262456
chr17	2401541	2401731	17:2401541-2401731	ENSG00000274758,ENSG00000263345,ENSG00000070444,ENSG00000262456,ENSG00000279872
chr17	2405321	2405471	17:2405321-2405471	ENSG00000274758,ENSG00000263345,ENSG00000070444,ENSG00000262456,ENSG00000279872
chr17	2406981	2407151	17:2406981-2407151	ENSG00000275084,ENSG00000141258,ENSG00000274758,ENSG00000263345,ENSG00000070444,ENSG00000262456,ENSG00000127804,ENSG00000279872
chr17	2416152	2416302	17:2416152-2416302	ENSG00000263345,ENSG00000262456,ENSG00000127804,ENSG00000279872
chr17	2467061	2467214	17:2467061-2467214	ENSG00000280280
chr17	2468421	2468571	17:2468421-2468571	ENSG00000280280
chr17	2511028	2511178	17:2511028-2511178	ENSG00000127804
chr17	2511861	2512011	17:2511861-2512011	ENSG00000127804,ENSG00000243049,ENSG00000262953,ENSG00000007168,ENSG00000262480,ENSG00000239884,ENSG00000272770,ENSG00000272911,ENSG00000273606,ENSG00000277200
chr17	2564981	2565151	17:2564981-2565151	ENSG00000243049,ENSG00000262953
chr17	2593381	2593571	17:2593381-2593571	ENSG00000262953,ENSG00000007168,ENSG00000262480
chr17	2634401	2634551	17:2634401-2634551	ENSG00000007168,ENSG00000262480,ENSG00000279432,ENSG00000272770,ENSG00000272911
chr17	2634741	2634891	17:2634741-2634891	ENSG00000243049,ENSG00000262953,ENSG00000007168,ENSG00000262480,ENSG00000279432,ENSG00000239884,ENSG00000272770,ENSG00000272911,ENSG00000273606
chr17	2675401	2675551	17:2675401-2675551	ENSG00000007168,ENSG00000239884,ENSG00000272770,ENSG00000272911,ENSG00000273606
chr17	2705421	2705591	17:2705421-2705591	ENSG00000239884,ENSG00000272770,ENSG00000272911,ENSG00000132361,ENSG00000273606,ENSG00000262050,ENSG00000277200
chr17	2710801	2710951	17:2710801-2710951	ENSG00000272770,ENSG00000272911,ENSG00000132361,ENSG00000273606,ENSG00000262050,ENSG00000277200
chr17	2711841	2711991	17:2711841-2711991	ENSG00000239884,ENSG00000272770,ENSG00000272911,ENSG00000132361,ENSG00000273606,ENSG00000262050,ENSG00000277200,ENSG00000261963,ENSG00000221200,ENSG00000272920
chr17	2714321	2714471	17:2714321-2714471	ENSG00000272770,ENSG00000272911,ENSG00000132361,ENSG00000273606,ENSG00000262050,ENSG00000277200
chr17	2749941	2750091	17:2749941-2750091	ENSG00000261963,ENSG00000221200,ENSG00000272920,ENSG00000132359
chr17	2782201	2782397	17:2782201-2782397	ENSG00000132359
chr17	2786361	2786551	17:2786361-2786551	ENSG00000261963,ENSG00000221200,ENSG00000272920,ENSG00000132359
chr17	2812301	2812451	17:2812301-2812451	ENSG00000132359,ENSG00000184166,ENSG00000142163,ENSG00000172150,ENSG00000172146,ENSG00000255095,ENSG00000262106,ENSG00000221882,ENSG00000180090,ENSG00000180068,ENSG00000285760,ENSG00000267129,ENSG00000180042
chr17	2844541	2844691	17:2844541-2844691	-
chr17	2848861	2849031	17:2848861-2849031	ENSG00000262628,ENSG00000184166,ENSG00000142163,ENSG00000183024,ENSG00000261848,ENSG00000172150,ENSG00000172146,ENSG00000262106,ENSG00000221882,ENSG00000180090,ENSG00000180068,ENSG00000285760,ENSG00000267129,ENSG00000180042,ENSG00000280268
chr17	2849421	2849591	17:2849421-2849591	ENSG00000132359,ENSG00000262628,ENSG00000184166,ENSG00000142163,ENSG00000183024,ENSG00000261848,ENSG00000262085,ENSG00000172150,ENSG00000172146,ENSG00000262106,ENSG00000221882,ENSG00000180090,ENSG00000180068,ENSG00000285760,ENSG00000267129,ENSG00000180042,ENSG00000180016,ENSG00000280268
chr17	2855200	2855350	17:2855200-2855350	-
chr17	2867455	2867755	17:2867455-2867755	-
chr17	2883662	2883812	17:2883662-2883812	-
chr17	2892681	2892831	17:2892681-2892831	ENSG00000262628,ENSG00000184166,ENSG00000142163,ENSG00000183024,ENSG00000261848,ENSG00000262085,ENSG00000172150,ENSG00000172146,ENSG00000262106,ENSG00000221882,ENSG00000180090,ENSG00000180068,ENSG00000285760,ENSG00000267129,ENSG00000180042,ENSG00000180016,ENSG00000159961,ENSG00000280268,ENSG00000262248
chr17	2904339	2904489	17:2904339-2904489	ENSG00000142163,ENSG00000183024,ENSG00000262085,ENSG00000267129
chr17	2926121	2926291	17:2926121-2926291	ENSG00000142163,ENSG00000261848,ENSG00000172146,ENSG00000180090,ENSG00000267129,ENSG00000180016
chr17	2931631	2931781	17:2931631-2931781	-
chr17	2949718	2949868	17:2949718-2949868	ENSG00000262628
chr17	2955201	2955371	17:2955201-2955371	ENSG00000132359,ENSG00000262884,ENSG00000184166,ENSG00000142163,ENSG00000183024,ENSG00000261848,ENSG00000262085,ENSG00000172150,ENSG00000172146,ENSG00000262106,ENSG00000221882,ENSG00000180090,ENSG00000180068,ENSG00000285760,ENSG00000267129,ENSG00000180042,ENSG00000180016,ENSG00000280268,ENSG00000263338
chr17	2960281	2960431	17:2960281-2960431	ENSG00000262884,ENSG00000184166,ENSG00000142163,ENSG00000183024,ENSG00000261848,ENSG00000262085,ENSG00000172150,ENSG00000172146,ENSG00000255095,ENSG00000262106,ENSG00000221882,ENSG00000180090,ENSG00000180068,ENSG00000285760,ENSG00000267129,ENSG00000180042,ENSG00000180016,ENSG00000280268
chr17	2982961	2983111	17:2982961-2983111	ENSG00000132359,ENSG00000261848,ENSG00000172150
chr17	3004301	3004491	17:3004301-3004491	ENSG00000132359,ENSG00000184166,ENSG00000142163,ENSG00000183024,ENSG00000261848,ENSG00000262085,ENSG00000172150,ENSG00000172146,ENSG00000262106,ENSG00000221882,ENSG00000180090,ENSG00000180068,ENSG00000285760,ENSG00000267129,ENSG00000180042,ENSG00000180016,ENSG00000280268
chr17	3004986	3005136	17:3004986-3005136	ENSG00000132359
chr17	3039041	3039233	17:3039041-3039233	ENSG00000132359,ENSG00000184166,ENSG00000142163,ENSG00000261848,ENSG00000255095,ENSG00000262106
chr17	3048941	3049111	17:3048941-3049111	ENSG00000132359,ENSG00000262628,ENSG00000184166,ENSG00000142163,ENSG00000183024,ENSG00000261848,ENSG00000262085,ENSG00000172150,ENSG00000172146,ENSG00000255095,ENSG00000262106,ENSG00000221882,ENSG00000180090,ENSG00000180068,ENSG00000285760,ENSG00000267129,ENSG00000180042,ENSG00000180016,ENSG00000159961,ENSG00000280268,ENSG00000141255,ENSG00000108381,ENSG00000263338,ENSG00000262248,ENSG00000257950,ENSG00000083454
chr17	3428007	3428157	17:3428007-3428157	ENSG00000221882,ENSG00000267129,ENSG00000180042,ENSG00000180016,ENSG00000159961,ENSG00000127780,ENSG00000280268
chr17	3474364	3474569	17:3474364-3474569	ENSG00000141255,ENSG00000108381
chr17	3557821	3557971	17:3557821-3557971	ENSG00000167723,ENSG00000263338
chr17	3558661	3558831	17:3558661-3558831	ENSG00000221882,ENSG00000180090,ENSG00000180042,ENSG00000180016,ENSG00000280268,ENSG00000141255,ENSG00000167723,ENSG00000263338,ENSG00000262248
chr17	3594521	3594691	17:3594521-3594691	ENSG00000196689,ENSG00000263338,ENSG00000261916,ENSG00000262248
chr17	3602661	3602811	17:3602661-3602811	ENSG00000196689,ENSG00000263338,ENSG00000261916,ENSG00000262248
chr17	3603641	3603791	17:3603641-3603791	ENSG00000196689,ENSG00000263338,ENSG00000261916,ENSG00000262248
chr17	3636261	3636431	17:3636261-3636431	ENSG00000255095,ENSG00000263338,ENSG00000262304,ENSG00000197417,ENSG00000262248,ENSG00000040531,ENSG00000262903,ENSG00000257950,ENSG00000083454
chr17	3636601	3636791	17:3636601-3636791	ENSG00000262304,ENSG00000197417,ENSG00000262248,ENSG00000040531
chr17	3641721	3641871	17:3641721-3641871	ENSG00000262304,ENSG00000197417,ENSG00000262248,ENSG00000040531
chr17	3647892	3648051	17:3647892-3648051	ENSG00000262304,ENSG00000197417,ENSG00000262248,ENSG00000040531,ENSG00000262903
chr17	3659881	3660031	17:3659881-3660031	ENSG00000262248,ENSG00000262903,ENSG00000213977,ENSG00000240898,ENSG00000127774
chr17	3668021	3668191	17:3668021-3668191	ENSG00000262903,ENSG00000213977,ENSG00000257950,ENSG00000240898,ENSG00000127774,ENSG00000083454
chr17	3668581	3668751	17:3668581-3668751	ENSG00000255095,ENSG00000262304,ENSG00000197417,ENSG00000262248,ENSG00000040531,ENSG00000262903,ENSG00000213977,ENSG00000257950,ENSG00000240898,ENSG00000127774,ENSG00000083454
chr17	3720097	3720247	17:3720097-3720247	ENSG00000257950,ENSG00000083454,ENSG00000083457,ENSG00000262692,ENSG00000177602,ENSG00000262358
chr17	3723781	3723931	17:3723781-3723931	ENSG00000257950,ENSG00000083454,ENSG00000083457,ENSG00000262692,ENSG00000177602,ENSG00000262358
chr17	3737861	3738011	17:3737861-3738011	ENSG00000257950,ENSG00000083454,ENSG00000083457,ENSG00000262692,ENSG00000177602,ENSG00000074356,ENSG00000262358
chr17	3738688	3738988	17:3738688-3738988	ENSG00000257950,ENSG00000083454,ENSG00000083457,ENSG00000262358
chr17	3773621	3773771	17:3773621-3773771	-
chr17	3791661	3791831	17:3791661-3791831	ENSG00000257950,ENSG00000083454,ENSG00000083457,ENSG00000252456,ENSG00000074356
chr17	3795121	3795271	17:3795121-3795271	ENSG00000257950,ENSG00000083454,ENSG00000083457,ENSG00000074356
chr17	3795581	3795731	17:3795581-3795731	ENSG00000083457,ENSG00000074356
chr17	3802481	3802631	17:3802481-3802631	ENSG00000257950,ENSG00000083454,ENSG00000083457,ENSG00000252456,ENSG00000074356
chr17	3803041	3803191	17:3803041-3803191	ENSG00000083457,ENSG00000074356
chr17	3804041	3804191	17:3804041-3804191	ENSG00000083457,ENSG00000074356
chr17	3804561	3804711	17:3804561-3804711	ENSG00000257950,ENSG00000083454,ENSG00000083457,ENSG00000252456,ENSG00000074356
chr17	3827261	3827411	17:3827261-3827411	ENSG00000083454,ENSG00000074356
chr17	3846341	3846511	17:3846341-3846511	ENSG00000074356
chr17	3863801	3863952	17:3863801-3863952	ENSG00000108405
chr17	3886042	3886192	17:3886042-3886192	ENSG00000108405,ENSG00000004660
chr17	3888601	3888751	17:3888601-3888751	ENSG00000252456,ENSG00000108405,ENSG00000004660
chr17	3890161	3890311	17:3890161-3890311	ENSG00000252456,ENSG00000074370,ENSG00000108405,ENSG00000004660
chr17	3892121	3892291	17:3892121-3892291	ENSG00000252456,ENSG00000108405,ENSG00000004660
chr17	3935161	3935331	17:3935161-3935331	ENSG00000074370,ENSG00000108405
chr17	3936081	3936231	17:3936081-3936231	ENSG00000252456,ENSG00000074370,ENSG00000108405
chr17	3984231	3984381	17:3984231-3984381	ENSG00000263312
chr17	4002421	4002611	17:4002421-4002611	ENSG00000252456,ENSG00000263312,ENSG00000074370,ENSG00000108405
chr17	4074941	4075111	17:4074941-4075111	ENSG00000252456,ENSG00000074755
chr17	4101281	4101464	17:4101281-4101464	ENSG00000252456
chr17	4136428	4136578	17:4136428-4136578	ENSG00000167740,ENSG00000074755
chr17	4143041	4143211	17:4143041-4143211	ENSG00000261868,ENSG00000251812,ENSG00000263165,ENSG00000185722,ENSG00000167740,ENSG00000252456,ENSG00000074755
chr17	4143601	4143751	17:4143601-4143751	ENSG00000251812,ENSG00000167740,ENSG00000252456,ENSG00000074755
chr17	4144056	4144206	17:4144056-4144206	ENSG00000167740,ENSG00000074755
chr17	4161361	4161511	17:4161361-4161511	ENSG00000251812,ENSG00000263165,ENSG00000185722,ENSG00000252456
chr17	4215460	4215610	17:4215460-4215610	ENSG00000261868,ENSG00000263219,ENSG00000251812
chr17	4229780	4229930	17:4229780-4229930	ENSG00000263219
chr17	4230260	4230410	17:4230260-4230410	ENSG00000261868,ENSG00000274363,ENSG00000263219,ENSG00000251812,ENSG00000185722,ENSG00000252456
chr17	4232617	4232767	17:4232617-4232767	ENSG00000263219
chr17	4248060	4248210	17:4248060-4248210	ENSG00000261868,ENSG00000274363,ENSG00000185722
chr17	4263900	4264070	17:4263900-4264070	ENSG00000261868,ENSG00000274363,ENSG00000185722
chr17	4329960	4330110	17:4329960-4330110	ENSG00000255095,ENSG00000263882,ENSG00000261868,ENSG00000132388,ENSG00000251812
chr17	4365240	4365390	17:4365240-4365390	ENSG00000263882,ENSG00000261868,ENSG00000132388,ENSG00000251812
chr17	4366620	4366770	17:4366620-4366770	ENSG00000263882,ENSG00000261868,ENSG00000132388,ENSG00000251812
chr17	4394320	4394470	17:4394320-4394470	-
chr17	4403435	4403585	17:4403435-4403585	-
chr17	4413300	4413470	17:4413300-4413470	ENSG00000261868,ENSG00000251812
chr17	4420740	4420890	17:4420740-4420890	ENSG00000182557,ENSG00000251812
chr17	4421020	4421170	17:4421020-4421170	-
chr17	4444860	4445010	17:4444860-4445010	ENSG00000182557
chr17	4477420	4477590	17:4477420-4477590	ENSG00000262823
chr17	4480460	4480610	17:4480460-4480610	ENSG00000183018,ENSG00000262823,ENSG00000182557
chr17	4483600	4483750	17:4483600-4483750	ENSG00000183018,ENSG00000262823,ENSG00000182557
chr17	4489100	4489250	17:4489100-4489250	ENSG00000262823,ENSG00000182557
chr17	4489280	4489430	17:4489280-4489430	ENSG00000262823,ENSG00000182557
chr17	4493020	4493190	17:4493020-4493190	ENSG00000183018,ENSG00000229782,ENSG00000262823,ENSG00000182557
chr17	4497480	4497650	17:4497480-4497650	ENSG00000132382,ENSG00000183018,ENSG00000229782,ENSG00000262823,ENSG00000182557
chr17	4521240	4521410	17:4521240-4521410	ENSG00000183018
chr17	4549240	4549390	17:4549240-4549390	ENSG00000132382
chr17	4555360	4555510	17:4555360-4555510	ENSG00000222429,ENSG00000262519,ENSG00000262921,ENSG00000167741,ENSG00000132382
chr17	4565660	4565810	17:4565660-4565810	ENSG00000222429,ENSG00000262519,ENSG00000262921,ENSG00000167741
chr17	4585321	4585490	17:4585321-4585490	ENSG00000222429,ENSG00000188176,ENSG00000262519
chr17	4585537	4585687	17:4585537-4585687	ENSG00000222429,ENSG00000188176,ENSG00000262519
chr17	4591720	4591892	17:4591720-4591892	ENSG00000222429,ENSG00000188176,ENSG00000262519
chr17	4599960	4600130	17:4599960-4600130	ENSG00000222429,ENSG00000261863,ENSG00000188176,ENSG00000262519,ENSG00000262921
chr17	4607893	4608043	17:4607893-4608043	ENSG00000222429,ENSG00000261863,ENSG00000188176,ENSG00000262519
chr17	4626060	4626219	17:4626060-4626219	ENSG00000161905,ENSG00000222429,ENSG00000261863,ENSG00000262519,ENSG00000262921,ENSG00000167741
chr17	4632460	4632610	17:4632460-4632610	ENSG00000161905,ENSG00000222429,ENSG00000262921
chr17	4658480	4658650	17:4658480-4658650	ENSG00000161905
chr17	4678560	4678730	17:4678560-4678730	ENSG00000244184,ENSG00000235085,ENSG00000141456,ENSG00000161905
chr17	4679800	4679970	17:4679800-4679970	ENSG00000235085,ENSG00000141456
chr17	4704200	4704370	17:4704200-4704370	ENSG00000213939,ENSG00000244184,ENSG00000141456
chr17	4706307	4706457	17:4706307-4706457	ENSG00000141480,ENSG00000213939,ENSG00000244184,ENSG00000141456
chr17	4709740	4709890	17:4709740-4709890	ENSG00000141480,ENSG00000213939,ENSG00000244184,ENSG00000141456
chr17	4710000	4710150	17:4710000-4710150	ENSG00000141480,ENSG00000213939,ENSG00000244184
chr17	4710360	4710550	17:4710360-4710550	ENSG00000264113,ENSG00000182327,ENSG00000280254,ENSG00000182853,ENSG00000142484,ENSG00000141480,ENSG00000213939,ENSG00000244184,ENSG00000141456
chr17	4721589	4721790	17:4721589-4721790	ENSG00000141480
chr17	4731320	4731470	17:4731320-4731470	ENSG00000264113,ENSG00000182327,ENSG00000280254,ENSG00000182853,ENSG00000142484,ENSG00000141497,ENSG00000161921,ENSG00000261898,ENSG00000161920,ENSG00000141480,ENSG00000213939,ENSG00000244184
chr17	4731680	4731830	17:4731680-4731830	ENSG00000264113,ENSG00000182327,ENSG00000280254,ENSG00000182853,ENSG00000142484,ENSG00000141497,ENSG00000161921,ENSG00000261898,ENSG00000161920,ENSG00000141480,ENSG00000213939,ENSG00000244184
chr17	4738500	4738650	17:4738500-4738650	ENSG00000142484,ENSG00000141497,ENSG00000161921,ENSG00000261898,ENSG00000161920
chr17	4790003	4790153	17:4790003-4790153	ENSG00000142507,ENSG00000182327,ENSG00000280254,ENSG00000182853
chr17	4790440	4790630	17:4790440-4790630	ENSG00000142507,ENSG00000182327,ENSG00000280254,ENSG00000182853,ENSG00000142484
chr17	4796020	4796190	17:4796020-4796190	ENSG00000205710,ENSG00000264113,ENSG00000230201,ENSG00000141503,ENSG00000129219,ENSG00000262165,ENSG00000142507,ENSG00000182327,ENSG00000280254,ENSG00000182853,ENSG00000142484,ENSG00000141497,ENSG00000213939
chr17	4807035	4807209	17:4807035-4807209	ENSG00000129219,ENSG00000262165
chr17	4833220	4833370	17:4833220-4833370	ENSG00000264113,ENSG00000141503,ENSG00000129219
chr17	4854455	4854605	17:4854455-4854605	ENSG00000264113,ENSG00000230201
chr17	4859000	4859150	17:4859000-4859150	ENSG00000264113,ENSG00000230201
chr17	4889160	4889310	17:4889160-4889310	ENSG00000205710,ENSG00000264113,ENSG00000141503,ENSG00000182327,ENSG00000280254,ENSG00000182853
chr17	4899440	4899590	17:4899440-4899590	ENSG00000205710,ENSG00000108556,ENSG00000141503
chr17	4903380	4903530	17:4903380-4903530	ENSG00000205710,ENSG00000108556
chr17	4903660	4903830	17:4903660-4903830	ENSG00000185245,ENSG00000205710,ENSG00000108556,ENSG00000141503
chr17	4909140	4909330	17:4909140-4909330	ENSG00000262495,ENSG00000262227,ENSG00000262678,ENSG00000185245,ENSG00000205710,ENSG00000108556
chr17	4909920	4910087	17:4909920-4910087	ENSG00000185245
chr17	4940120	4940270	17:4940120-4940270	ENSG00000129250,ENSG00000196388,ENSG00000262227,ENSG00000262678,ENSG00000274300,ENSG00000262429,ENSG00000108509,ENSG00000091640,ENSG00000108515,ENSG00000108518,ENSG00000108523,ENSG00000108528,ENSG00000185245
chr17	4940480	4940630	17:4940480-4940630	ENSG00000108515,ENSG00000108518,ENSG00000108523,ENSG00000108528,ENSG00000185245
chr17	4945311	4945461	17:4945311-4945461	ENSG00000108515,ENSG00000108518,ENSG00000108523,ENSG00000108528,ENSG00000185245
chr17	4953488	4953638	17:4953488-4953638	ENSG00000108515,ENSG00000108518,ENSG00000185245
chr17	4966349	4966510	17:4966349-4966510	ENSG00000129250,ENSG00000196388,ENSG00000262227,ENSG00000262678,ENSG00000234203,ENSG00000278517,ENSG00000274300,ENSG00000262429,ENSG00000108509,ENSG00000091640,ENSG00000108515,ENSG00000108518,ENSG00000185245
chr17	4967300	4967450	17:4967300-4967450	ENSG00000262495,ENSG00000129250,ENSG00000196388,ENSG00000262227,ENSG00000262678,ENSG00000234203,ENSG00000278517,ENSG00000274300,ENSG00000262429,ENSG00000108509,ENSG00000091640,ENSG00000108515,ENSG00000108518,ENSG00000108523,ENSG00000108528,ENSG00000185245,ENSG00000108556
chr17	4967780	4967930	17:4967780-4967930	ENSG00000129250,ENSG00000196388,ENSG00000262227,ENSG00000262678,ENSG00000234203,ENSG00000278517,ENSG00000274300,ENSG00000262429,ENSG00000108509,ENSG00000091640,ENSG00000108515,ENSG00000108518,ENSG00000185245
chr17	4969380	4969550	17:4969380-4969550	ENSG00000129250,ENSG00000196388,ENSG00000262227,ENSG00000262678,ENSG00000234203,ENSG00000278517,ENSG00000274300,ENSG00000262429,ENSG00000108509,ENSG00000091640,ENSG00000108515,ENSG00000108518,ENSG00000185245
chr17	4980687	4980837	17:4980687-4980837	ENSG00000262227,ENSG00000262678,ENSG00000108509
chr17	4987560	4987710	17:4987560-4987710	ENSG00000129250,ENSG00000196388,ENSG00000262227,ENSG00000262678,ENSG00000108509
chr17	4997480	4997630	17:4997480-4997630	ENSG00000129250,ENSG00000196388,ENSG00000262227,ENSG00000262678,ENSG00000108509
chr17	4997780	4997930	17:4997780-4997930	ENSG00000129250,ENSG00000196388,ENSG00000262227,ENSG00000262678
chr17	5026120	5026290	17:5026120-5026290	ENSG00000262495,ENSG00000132517,ENSG00000227495,ENSG00000129250,ENSG00000196388
chr17	5031480	5031630	17:5031480-5031630	ENSG00000262495,ENSG00000132517,ENSG00000227495
chr17	5062500	5062670	17:5062500-5062670	ENSG00000262495,ENSG00000132517
chr17	5078120	5078270	17:5078120-5078270	ENSG00000262855,ENSG00000180787,ENSG00000262693,ENSG00000262495
chr17	5078340	5078510	17:5078340-5078510	ENSG00000180787,ENSG00000262693,ENSG00000262495
chr17	5111840	5112050	17:5111840-5112050	ENSG00000262855,ENSG00000129204,ENSG00000234327,ENSG00000167840
chr17	5191540	5191690	17:5191540-5191690	ENSG00000261879,ENSG00000180626
chr17	5191920	5192070	17:5191920-5192070	ENSG00000263164,ENSG00000161929,ENSG00000261879,ENSG00000180626,ENSG00000262855
chr17	5197060	5197230	17:5197060-5197230	ENSG00000161929,ENSG00000261879,ENSG00000180626
chr17	5221140	5221330	17:5221140-5221330	ENSG00000263164,ENSG00000161929,ENSG00000261879
chr17	5221420	5221590	17:5221420-5221590	ENSG00000263164,ENSG00000161929,ENSG00000261879
chr17	5249700	5249850	17:5249700-5249850	ENSG00000263220,ENSG00000029725,ENSG00000263164,ENSG00000161929
chr17	5282220	5282370	17:5282220-5282370	ENSG00000263220,ENSG00000029725
chr17	5307465	5307615	17:5307465-5307615	ENSG00000029725
chr17	5308100	5308250	17:5308100-5308250	ENSG00000263220,ENSG00000029725
chr17	5413835	5413985	17:5413835-5413985	ENSG00000108561,ENSG00000263272,ENSG00000129197,ENSG00000263220,ENSG00000108559
chr17	5418975	5419125	17:5418975-5419125	ENSG00000108561,ENSG00000263272,ENSG00000129197,ENSG00000263220,ENSG00000108559
chr17	5419715	5419865	17:5419715-5419865	ENSG00000108561,ENSG00000263272,ENSG00000129197,ENSG00000263220,ENSG00000108559,ENSG00000029725
chr17	5420055	5420205	17:5420055-5420205	ENSG00000108561,ENSG00000263272,ENSG00000129197,ENSG00000263220,ENSG00000108559
chr17	5422635	5422805	17:5422635-5422805	ENSG00000108561,ENSG00000263272,ENSG00000129197,ENSG00000263220,ENSG00000108559
chr17	5439175	5439345	17:5439175-5439345	ENSG00000108561,ENSG00000263272,ENSG00000129197,ENSG00000263220
chr17	5468955	5469105	17:5468955-5469105	ENSG00000167842,ENSG00000072849,ENSG00000262099,ENSG00000005100,ENSG00000108561,ENSG00000263220
chr17	5486315	5486465	17:5486315-5486465	ENSG00000167842,ENSG00000072849,ENSG00000262099,ENSG00000005100,ENSG00000263220
chr17	5486775	5486925	17:5486775-5486925	ENSG00000167842,ENSG00000072849
chr17	5501115	5501265	17:5501115-5501265	ENSG00000091592,ENSG00000286190,ENSG00000167842,ENSG00000072849
chr17	5508995	5509145	17:5508995-5509145	ENSG00000282980,ENSG00000091592,ENSG00000286190
chr17	5516255	5516405	17:5516255-5516405	ENSG00000282980,ENSG00000091592,ENSG00000286190,ENSG00000167842,ENSG00000072849,ENSG00000263220
chr17	5526895	5527045	17:5526895-5527045	ENSG00000091592,ENSG00000286190,ENSG00000167842,ENSG00000072849,ENSG00000263220
chr17	5533895	5534045	17:5533895-5534045	-
chr17	5555355	5555525	17:5555355-5555525	-
chr17	5557555	5557705	17:5557555-5557705	-
chr17	5584475	5584625	17:5584475-5584625	ENSG00000091592
chr17	5585095	5585265	17:5585095-5585265	ENSG00000262818,ENSG00000286356,ENSG00000091592
chr17	5586255	5586445	17:5586255-5586445	ENSG00000262818,ENSG00000091592
chr17	5587574	5587724	17:5587574-5587724	ENSG00000091592
chr17	5592507	5592657	17:5592507-5592657	-
chr17	5593679	5593829	17:5593679-5593829	-
chr17	5657431	5657617	17:5657431-5657617	-
chr17	5662624	5662845	17:5662624-5662845	-
chr17	5717734	5717891	17:5717734-5717891	ENSG00000262961,ENSG00000286356
chr17	5718075	5718225	17:5718075-5718225	ENSG00000262961,ENSG00000286356
chr17	5770044	5770201	17:5770044-5770201	ENSG00000285471,ENSG00000284837,ENSG00000262961
chr17	5776215	5776365	17:5776215-5776365	ENSG00000285471,ENSG00000284837,ENSG00000262961,ENSG00000286356
chr17	5780575	5780725	17:5780575-5780725	ENSG00000285471,ENSG00000284837,ENSG00000262961,ENSG00000286356
chr17	5785455	5785625	17:5785455-5785625	ENSG00000285471,ENSG00000284837,ENSG00000262961,ENSG00000286356
chr17	5786255	5786445	17:5786255-5786445	ENSG00000262961
chr17	5788575	5788725	17:5788575-5788725	ENSG00000262961
chr17	5812286	5812436	17:5812286-5812436	-
chr17	5821175	5821345	17:5821175-5821345	-
chr17	5825810	5825960	17:5825810-5825960	-
chr17	5826051	5826201	17:5826051-5826201	-
chr17	5826570	5826725	17:5826570-5826725	-
chr17	5829277	5829427	17:5829277-5829427	-
chr17	5832975	5833125	17:5832975-5833125	-
chr17	5834635	5834805	17:5834635-5834805	-
chr17	5834835	5835005	17:5834835-5835005	-
chr17	5837115	5837265	17:5837115-5837265	-
chr17	5884435	5884585	17:5884435-5884585	-
chr17	5888932	5889082	17:5888932-5889082	-
chr17	5922055	5922205	17:5922055-5922205	-
chr17	5931579	5931879	17:5931579-5931879	-
chr17	5979535	5979685	17:5979535-5979685	-
chr17	6003315	6003465	17:6003315-6003465	-
chr17	6027420	6027570	17:6027420-6027570	-
chr17	6048055	6048225	17:6048055-6048225	ENSG00000179314
chr17	6048597	6048747	17:6048597-6048747	-
chr17	6061395	6061565	17:6061395-6061565	ENSG00000179314
chr17	6066307	6066457	17:6066307-6066457	ENSG00000179314
chr17	6069032	6069182	17:6069032-6069182	ENSG00000179314
chr17	6110715	6110865	17:6110715-6110865	-
chr17	6142969	6143119	17:6142969-6143119	-
chr17	6187915	6188271	17:6187915-6188271	ENSG00000262231
chr17	6223355	6223505	17:6223355-6223505	ENSG00000262609,ENSG00000206618,ENSG00000262231
chr17	6232195	6232365	17:6232195-6232365	ENSG00000206618
chr17	6232535	6232705	17:6232535-6232705	ENSG00000206618
chr17	6238104	6238254	17:6238104-6238254	-
chr17	6254195	6254345	17:6254195-6254345	-
chr17	6255461	6255611	17:6255461-6255611	-
chr17	6257435	6257585	17:6257435-6257585	ENSG00000262609,ENSG00000206618
chr17	6269615	6269785	17:6269615-6269785	-
chr17	6279835	6280005	17:6279835-6280005	-
chr17	6303805	6303965	17:6303805-6303965	ENSG00000262609
chr17	6305355	6305505	17:6305355-6305505	ENSG00000262609
chr17	6365670	6365865	17:6365670-6365865	ENSG00000262609
chr17	6366275	6366465	17:6366275-6366465	ENSG00000285593,ENSG00000262609
chr17	6374375	6374525	17:6374375-6374525	ENSG00000285593,ENSG00000262609
chr17	6375075	6375225	17:6375075-6375225	ENSG00000285593,ENSG00000262609
chr17	6413096	6413265	17:6413096-6413265	ENSG00000262818
chr17	6440195	6440345	17:6440195-6440345	ENSG00000129195,ENSG00000129221
chr17	6443795	6443965	17:6443795-6443965	ENSG00000129195,ENSG00000129221
chr17	6444195	6444365	17:6444195-6444365	ENSG00000129195,ENSG00000129221
chr17	6457035	6457185	17:6457035-6457185	ENSG00000091622
chr17	6471655	6471805	17:6471655-6471805	ENSG00000091622
chr17	6473255	6473425	17:6473255-6473425	ENSG00000091622
chr17	6506895	6507065	17:6506895-6507065	-
chr17	6507701	6507851	17:6507701-6507851	-
chr17	6523455	6523605	17:6523455-6523605	ENSG00000274860
chr17	6524615	6524785	17:6524615-6524785	ENSG00000274860
chr17	6546475	6546625	17:6546475-6546625	ENSG00000091622
chr17	6552035	6552185	17:6552035-6552185	ENSG00000091622
chr17	6555615	6555805	17:6555615-6555805	ENSG00000091622
chr17	6575255	6575405	17:6575255-6575405	-
chr17	6591655	6591805	17:6591655-6591805	ENSG00000200914,ENSG00000198920
chr17	6592315	6592465	17:6592315-6592465	ENSG00000263316,ENSG00000262503,ENSG00000200914,ENSG00000198920,ENSG00000091622
chr17	6608415	6608565	17:6608415-6608565	ENSG00000200914,ENSG00000198920
chr17	6640640	6640790	17:6640640-6640790	ENSG00000256806,ENSG00000108590,ENSG00000129235,ENSG00000282936,ENSG00000198920
chr17	6640895	6641085	17:6640895-6641085	ENSG00000274114,ENSG00000283301,ENSG00000264468,ENSG00000261996,ENSG00000256806,ENSG00000108590,ENSG00000129235,ENSG00000282936,ENSG00000198920
chr17	6651475	6651685	17:6651475-6651685	ENSG00000274114,ENSG00000283301,ENSG00000264468,ENSG00000261996,ENSG00000256806,ENSG00000108590,ENSG00000129235,ENSG00000282936,ENSG00000198920
chr17	6666136	6666306	17:6666136-6666306	ENSG00000262089,ENSG00000263316,ENSG00000262943,ENSG00000141485,ENSG00000274114,ENSG00000283301,ENSG00000264468,ENSG00000261996,ENSG00000256806,ENSG00000108590
chr17	6677499	6677705	17:6677499-6677705	-
chr17	6712356	6712586	17:6712356-6712586	ENSG00000141485
chr17	6752596	6752746	17:6752596-6752746	ENSG00000263316,ENSG00000262943,ENSG00000177294,ENSG00000279296,ENSG00000132530,ENSG00000244283,ENSG00000262990,ENSG00000141485
chr17	6753116	6753286	17:6753116-6753286	ENSG00000279296,ENSG00000132530,ENSG00000244283,ENSG00000262990,ENSG00000141485
chr17	6755910	6756106	17:6755910-6756106	ENSG00000279296,ENSG00000132530
chr17	6786736	6786886	17:6786736-6786886	ENSG00000177294,ENSG00000279296
chr17	6797151	6797301	17:6797151-6797301	ENSG00000177294,ENSG00000279296
chr17	6823116	6823306	17:6823116-6823306	ENSG00000167858,ENSG00000279296
chr17	6831676	6831826	17:6831676-6831826	ENSG00000262089,ENSG00000263316,ENSG00000262503,ENSG00000262943,ENSG00000167858,ENSG00000279296
chr17	6843376	6843566	17:6843376-6843566	ENSG00000262089,ENSG00000262943,ENSG00000167858
chr17	6868716	6868866	17:6868716-6868866	ENSG00000262089,ENSG00000263316,ENSG00000262503,ENSG00000262943
chr17	6872236	6872386	17:6872236-6872386	ENSG00000262089,ENSG00000263316,ENSG00000262503,ENSG00000215067,ENSG00000262943
chr17	6911108	6911276	17:6911108-6911276	ENSG00000108839,ENSG00000262089,ENSG00000263316,ENSG00000262503,ENSG00000262943
chr17	7012281	7012431	17:7012281-7012431	ENSG00000161940,ENSG00000284027,ENSG00000284112,ENSG00000267532,ENSG00000258315,ENSG00000161939,ENSG00000219200,ENSG00000108839,ENSG00000262089,ENSG00000267047,ENSG00000262503,ENSG00000215067
chr17	7014616	7014806	17:7014616-7014806	ENSG00000161940,ENSG00000284027,ENSG00000284112,ENSG00000267532,ENSG00000258315,ENSG00000161939,ENSG00000219200,ENSG00000108839,ENSG00000262089,ENSG00000267047,ENSG00000263316,ENSG00000262503,ENSG00000215067
chr17	7015308	7015458	17:7015308-7015458	ENSG00000161940,ENSG00000284027,ENSG00000284112,ENSG00000267532,ENSG00000258315,ENSG00000161939,ENSG00000219200,ENSG00000262089,ENSG00000267047,ENSG00000215067
chr17	7023736	7023886	17:7023736-7023886	ENSG00000161940,ENSG00000284027,ENSG00000284112,ENSG00000267532,ENSG00000258315,ENSG00000161939,ENSG00000219200,ENSG00000262089,ENSG00000267047,ENSG00000262503,ENSG00000215067
chr17	7035796	7035946	17:7035796-7035946	ENSG00000279812,ENSG00000161944,ENSG00000174326,ENSG00000174327,ENSG00000161940,ENSG00000284027,ENSG00000284112,ENSG00000267532,ENSG00000258315,ENSG00000161939,ENSG00000219200,ENSG00000262089,ENSG00000267047,ENSG00000263316,ENSG00000262503,ENSG00000215067
chr17	7045876	7046026	17:7045876-7046026	ENSG00000279812,ENSG00000141505,ENSG00000213876,ENSG00000161944,ENSG00000174326,ENSG00000174327
chr17	7052212	7052362	17:7052212-7052362	ENSG00000161944,ENSG00000262067
chr17	7060456	7060606	17:7060456-7060606	ENSG00000279812,ENSG00000141505,ENSG00000213876,ENSG00000161944,ENSG00000132514,ENSG00000262067,ENSG00000262089,ENSG00000263316,ENSG00000262503
chr17	7060676	7060846	17:7060676-7060846	ENSG00000279812,ENSG00000141505,ENSG00000213876,ENSG00000161944,ENSG00000132514,ENSG00000262067,ENSG00000262089,ENSG00000263316,ENSG00000262503
chr17	7064316	7064484	17:7064316-7064484	ENSG00000161944,ENSG00000132514,ENSG00000262067
chr17	7136316	7136486	17:7136316-7136486	ENSG00000213876,ENSG00000161944
chr17	7141936	7142086	17:7141936-7142086	ENSG00000213876
chr17	7148023	7148173	17:7148023-7148173	ENSG00000213876
chr17	7174358	7174508	17:7174358-7174508	ENSG00000141505
chr17	7177513	7177663	17:7177513-7177663	ENSG00000279812,ENSG00000141505
chr17	7183787	7183937	17:7183787-7183937	ENSG00000279812,ENSG00000141505
chr17	7184216	7184384	17:7184216-7184384	ENSG00000279812,ENSG00000141505
chr17	7214016	7214166	17:7214016-7214166	ENSG00000072778,ENSG00000279812,ENSG00000132535
chr17	7214436	7214626	17:7214436-7214626	ENSG00000199053,ENSG00000072778,ENSG00000279812,ENSG00000132535
chr17	7215076	7215226	17:7215076-7215226	ENSG00000040633,ENSG00000004975,ENSG00000199053,ENSG00000072778,ENSG00000279812,ENSG00000132535
chr17	7219794	7219944	17:7219794-7219944	ENSG00000199053,ENSG00000072778,ENSG00000132535
chr17	7220470	7220626	17:7220470-7220626	ENSG00000004975,ENSG00000199053,ENSG00000072778,ENSG00000132535
chr17	7234476	7234626	17:7234476-7234626	ENSG00000040633,ENSG00000004975,ENSG00000199053,ENSG00000072778
chr17	7239636	7239806	17:7239636-7239806	ENSG00000202251,ENSG00000181885,ENSG00000170291,ENSG00000262302,ENSG00000175826,ENSG00000279641,ENSG00000262526,ENSG00000170296,ENSG00000040633,ENSG00000004975,ENSG00000199053,ENSG00000072778,ENSG00000279812,ENSG00000132535
chr17	7242976	7243126	17:7242976-7243126	ENSG00000170291,ENSG00000175826,ENSG00000279641,ENSG00000262526,ENSG00000170296,ENSG00000040633
chr17	7251976	7252126	17:7251976-7252126	ENSG00000263342,ENSG00000181856,ENSG00000202251,ENSG00000181885,ENSG00000170291,ENSG00000262302,ENSG00000175826,ENSG00000279641,ENSG00000262526,ENSG00000170296,ENSG00000040633,ENSG00000004975,ENSG00000199053,ENSG00000072778
chr17	7252416	7252566	17:7252416-7252566	ENSG00000202251,ENSG00000181885,ENSG00000170291,ENSG00000262302,ENSG00000175826,ENSG00000279641,ENSG00000262526,ENSG00000170296,ENSG00000040633
chr17	7280696	7280846	17:7280696-7280846	ENSG00000006047,ENSG00000263342,ENSG00000181856,ENSG00000202251
chr17	7281476	7281646	17:7281476-7281646	ENSG00000006047,ENSG00000263342,ENSG00000181856,ENSG00000202251,ENSG00000181885,ENSG00000262302
chr17	7293189	7293339	17:7293189-7293339	ENSG00000006047,ENSG00000263342,ENSG00000181856,ENSG00000202251
chr17	7296442	7296592	17:7296442-7296592	ENSG00000006047,ENSG00000263342,ENSG00000181856,ENSG00000202251
chr17	7307216	7307386	17:7307216-7307386	ENSG00000263171,ENSG00000213859,ENSG00000072818,ENSG00000224647,ENSG00000215041,ENSG00000261915,ENSG00000132522,ENSG00000132507,ENSG00000006047,ENSG00000263342,ENSG00000181856,ENSG00000202251,ENSG00000181885,ENSG00000262302
chr17	7308836	7308986	17:7308836-7308986	ENSG00000261915,ENSG00000132522,ENSG00000132507
chr17	7314712	7314862	17:7314712-7314862	ENSG00000261915,ENSG00000132522,ENSG00000132507
chr17	7315312	7315486	17:7315312-7315486	ENSG00000215041,ENSG00000261915,ENSG00000132522
chr17	7329436	7329586	17:7329436-7329586	ENSG00000181323,ENSG00000262880,ENSG00000263171,ENSG00000213859,ENSG00000072818,ENSG00000224647,ENSG00000215041,ENSG00000261915,ENSG00000132522,ENSG00000132507,ENSG00000202251,ENSG00000181885,ENSG00000262302
chr17	7330069	7330219	17:7330069-7330219	ENSG00000072818,ENSG00000224647,ENSG00000215041
chr17	7350276	7350426	17:7350276-7350426	ENSG00000182896,ENSG00000263171,ENSG00000213859,ENSG00000072818
chr17	7351836	7352006	17:7351836-7352006	ENSG00000182896,ENSG00000263171,ENSG00000213859,ENSG00000072818
chr17	7356140	7356290	17:7356140-7356290	ENSG00000182896,ENSG00000263171,ENSG00000213859,ENSG00000072818
chr17	7381458	7381608	17:7381458-7381608	ENSG00000187838,ENSG00000174292
chr17	7394636	7394786	17:7394636-7394786	ENSG00000286007,ENSG00000283439,ENSG00000184560,ENSG00000181323,ENSG00000262880,ENSG00000169992,ENSG00000205544,ENSG00000262481,ENSG00000187838,ENSG00000174292
chr17	7403796	7403946	17:7403796-7403946	ENSG00000181323,ENSG00000262880,ENSG00000169992,ENSG00000205544,ENSG00000262481,ENSG00000187838
chr17	7404196	7404386	17:7404196-7404386	ENSG00000248871,ENSG00000239697,ENSG00000170175,ENSG00000272884,ENSG00000161958,ENSG00000262624,ENSG00000181284,ENSG00000286007,ENSG00000283439,ENSG00000184560,ENSG00000181323,ENSG00000262880,ENSG00000169992,ENSG00000205544,ENSG00000262481,ENSG00000187838,ENSG00000174292,ENSG00000182896,ENSG00000263171,ENSG00000213859,ENSG00000072818
chr17	7435256	7435406	17:7435256-7435406	ENSG00000277957,ENSG00000161955,ENSG00000276384,ENSG00000248871,ENSG00000239697,ENSG00000181222,ENSG00000259224,ENSG00000174282,ENSG00000170175,ENSG00000272884,ENSG00000263301,ENSG00000161958,ENSG00000262624,ENSG00000181284,ENSG00000286007,ENSG00000283439,ENSG00000184560,ENSG00000181323,ENSG00000262880,ENSG00000169992,ENSG00000205544,ENSG00000262481,ENSG00000187838,ENSG00000174292,ENSG00000182896,ENSG00000263171,ENSG00000213859,ENSG00000072818
chr17	7437056	7437206	17:7437056-7437206	ENSG00000170175,ENSG00000272884,ENSG00000263301,ENSG00000161958,ENSG00000262624,ENSG00000181284,ENSG00000286007,ENSG00000283439,ENSG00000184560,ENSG00000181323,ENSG00000262880
chr17	7476635	7476785	17:7476635-7476785	ENSG00000181222,ENSG00000259224,ENSG00000174282,ENSG00000170175
chr17	7478096	7478246	17:7478096-7478246	ENSG00000181222,ENSG00000259224,ENSG00000174282,ENSG00000170175
chr17	7483396	7483566	17:7483396-7483566	ENSG00000181222,ENSG00000259224,ENSG00000174282,ENSG00000170175,ENSG00000272884,ENSG00000262624,ENSG00000181284
chr17	7483856	7484006	17:7483856-7484006	ENSG00000181222,ENSG00000259224,ENSG00000174282,ENSG00000170175,ENSG00000272884,ENSG00000161958,ENSG00000262624,ENSG00000181284
chr17	7484236	7484386	17:7484236-7484386	ENSG00000181222,ENSG00000259224,ENSG00000174282,ENSG00000170175,ENSG00000272884,ENSG00000262624,ENSG00000181284
chr17	7484716	7484886	17:7484716-7484886	ENSG00000248871,ENSG00000239697,ENSG00000181222,ENSG00000259224,ENSG00000174282,ENSG00000170175,ENSG00000272884,ENSG00000263301,ENSG00000161958,ENSG00000262624,ENSG00000181284,ENSG00000286007,ENSG00000283439,ENSG00000184560,ENSG00000181323,ENSG00000262880
chr17	7532298	7532468	17:7532298-7532468	ENSG00000161955,ENSG00000276384,ENSG00000248871,ENSG00000239697,ENSG00000201489
chr17	7538998	7539168	17:7538998-7539168	ENSG00000248871,ENSG00000239697,ENSG00000201489
chr17	7558178	7558328	17:7558178-7558328	ENSG00000277957,ENSG00000161956,ENSG00000161955,ENSG00000276384,ENSG00000248871,ENSG00000239697
chr17	7561084	7561248	17:7561084-7561248	ENSG00000209582,ENSG00000264772,ENSG00000277957,ENSG00000161956,ENSG00000161955,ENSG00000276384,ENSG00000248871,ENSG00000239697
chr17	7561778	7561945	17:7561778-7561945	ENSG00000209582,ENSG00000264772,ENSG00000161960,ENSG00000277957,ENSG00000161956,ENSG00000161955,ENSG00000276384,ENSG00000248871,ENSG00000239697
chr17	7572497	7572687	17:7572497-7572687	ENSG00000129255,ENSG00000233223,ENSG00000129226,ENSG00000277985,ENSG00000238917,ENSG00000209582,ENSG00000264772,ENSG00000161960,ENSG00000277957,ENSG00000161956,ENSG00000161955,ENSG00000276384,ENSG00000248871,ENSG00000239697
chr17	7573697	7573867	17:7573697-7573867	ENSG00000129255,ENSG00000233223,ENSG00000129226,ENSG00000277985,ENSG00000238917,ENSG00000209582,ENSG00000264772,ENSG00000161960,ENSG00000277957,ENSG00000161956
chr17	7579437	7579587	17:7579437-7579587	ENSG00000129255,ENSG00000233223,ENSG00000129226,ENSG00000277985,ENSG00000238917,ENSG00000209582,ENSG00000264772,ENSG00000161960,ENSG00000161956
chr17	7583617	7583827	17:7583617-7583827	ENSG00000129255,ENSG00000233223,ENSG00000129226,ENSG00000277985,ENSG00000238917,ENSG00000209582,ENSG00000264772,ENSG00000161960
chr17	7584017	7584187	17:7584017-7584187	ENSG00000129255,ENSG00000233223,ENSG00000129226,ENSG00000277985,ENSG00000238917,ENSG00000209582,ENSG00000264772,ENSG00000161960
chr17	7587497	7587647	17:7587497-7587647	ENSG00000129245,ENSG00000129194,ENSG00000129255,ENSG00000233223,ENSG00000129226
chr17	7589377	7589534	17:7589377-7589534	ENSG00000129245,ENSG00000129194,ENSG00000129255,ENSG00000233223,ENSG00000129226
chr17	7590465	7590615	17:7590465-7590615	ENSG00000129245,ENSG00000129194
chr17	7590867	7591017	17:7590867-7591017	ENSG00000129245,ENSG00000129194
chr17	7615057	7615357	17:7615057-7615357	ENSG00000141499,ENSG00000141510,ENSG00000129244,ENSG00000141504,ENSG00000129214,ENSG00000129245,ENSG00000129194
chr17	7627817	7627967	17:7627817-7627967	ENSG00000129244,ENSG00000141504,ENSG00000129214
chr17	7634459	7634609	17:7634459-7634609	ENSG00000129244,ENSG00000141504,ENSG00000129214
chr17	7686077	7686227	17:7686077-7686227	ENSG00000141499,ENSG00000141510,ENSG00000129244,ENSG00000129214
chr17	7686417	7686567	17:7686417-7686567	ENSG00000141499,ENSG00000141510
chr17	7686577	7686727	17:7686577-7686727	ENSG00000141499,ENSG00000141510,ENSG00000129244
chr17	7687437	7687627	17:7687437-7687627	ENSG00000141499,ENSG00000141510,ENSG00000129244
chr17	7688237	7688387	17:7688237-7688387	ENSG00000108947,ENSG00000141499,ENSG00000141510,ENSG00000129244,ENSG00000141504,ENSG00000129214
chr17	7703636	7703787	17:7703636-7703787	ENSG00000108947,ENSG00000141499
chr17	7717217	7717387	17:7717217-7717387	ENSG00000183914,ENSG00000108947
chr17	7717557	7717707	17:7717557-7717707	ENSG00000183914,ENSG00000108947
chr17	7743657	7743827	17:7743657-7743827	ENSG00000183914
chr17	7745957	7746127	17:7745957-7746127	ENSG00000240480,ENSG00000183914
chr17	7750597	7750747	17:7750597-7750747	ENSG00000240480,ENSG00000183914
chr17	7781577	7781747	17:7781577-7781747	-
chr17	7809195	7809387	17:7809195-7809387	ENSG00000183914
chr17	7810077	7810227	17:7810077-7810227	-
chr17	7833837	7833987	17:7833837-7833987	ENSG00000280046,ENSG00000182224,ENSG00000167874,ENSG00000132510
chr17	7835537	7835687	17:7835537-7835687	ENSG00000280046,ENSG00000182224,ENSG00000183011,ENSG00000167874,ENSG00000132510
chr17	7836897	7837047	17:7836897-7837047	ENSG00000132510
chr17	7841540	7841847	17:7841540-7841847	ENSG00000132510
chr17	7842657	7842827	17:7842657-7842827	ENSG00000280046,ENSG00000182224,ENSG00000183011,ENSG00000167874,ENSG00000132510
chr17	7842997	7843147	17:7842997-7843147	ENSG00000280046,ENSG00000182224,ENSG00000183011,ENSG00000167874,ENSG00000132510
chr17	7843962	7844112	17:7843962-7844112	ENSG00000132510
chr17	7844857	7845007	17:7844857-7845007	ENSG00000280046,ENSG00000182224,ENSG00000183011,ENSG00000167874,ENSG00000132510
chr17	7851825	7851975	17:7851825-7851975	ENSG00000280046,ENSG00000182224,ENSG00000183011,ENSG00000167874
chr17	7857137	7857307	17:7857137-7857307	ENSG00000280046,ENSG00000182224,ENSG00000183011,ENSG00000167874
chr17	7857557	7857727	17:7857557-7857727	ENSG00000179593,ENSG00000262492,ENSG00000170004,ENSG00000280046,ENSG00000182224,ENSG00000183011,ENSG00000167874
chr17	7857877	7858036	17:7857877-7858036	ENSG00000280046,ENSG00000182224,ENSG00000183011,ENSG00000167874
chr17	7887231	7887381	17:7887231-7887381	ENSG00000170004
chr17	7887617	7887847	17:7887617-7887847	ENSG00000170004,ENSG00000183011
chr17	7889257	7889407	17:7889257-7889407	ENSG00000170004,ENSG00000183011
chr17	7913037	7913207	17:7913037-7913207	ENSG00000179593,ENSG00000262492,ENSG00000179859,ENSG00000252835,ENSG00000170004
chr17	7915797	7915967	17:7915797-7915967	ENSG00000179593,ENSG00000262492,ENSG00000170037,ENSG00000170043,ENSG00000262730,ENSG00000170049,ENSG00000179859,ENSG00000252835,ENSG00000170004
chr17	7922877	7923027	17:7922877-7923027	ENSG00000262492,ENSG00000170049,ENSG00000179859
chr17	7929797	7929967	17:7929797-7929967	ENSG00000262492,ENSG00000170037,ENSG00000170043,ENSG00000262730,ENSG00000170049
chr17	7931997	7932147	17:7931997-7932147	ENSG00000179593,ENSG00000262492,ENSG00000170037,ENSG00000170043,ENSG00000262730,ENSG00000170049,ENSG00000179859,ENSG00000252835
chr17	7933077	7933247	17:7933077-7933247	ENSG00000262492,ENSG00000170037,ENSG00000170043,ENSG00000262730,ENSG00000170049
chr17	7988790	7988967	17:7988790-7988967	ENSG00000179593,ENSG00000262492
chr17	7992577	7992727	17:7992577-7992727	ENSG00000179593,ENSG00000132518,ENSG00000262492,ENSG00000252835
chr17	8019797	8019947	17:8019797-8019947	ENSG00000179593,ENSG00000279174,ENSG00000132518,ENSG00000262492
chr17	8022753	8022909	17:8022753-8022909	ENSG00000179593,ENSG00000279174,ENSG00000132518
chr17	8056277	8056447	17:8056277-8056447	ENSG00000264005,ENSG00000214999,ENSG00000179477,ENSG00000275011,ENSG00000263427,ENSG00000179593
chr17	8057775	8057945	17:8057775-8057945	ENSG00000264005,ENSG00000214999,ENSG00000179477,ENSG00000275011,ENSG00000263427,ENSG00000179593
chr17	8118457	8118627	17:8118457-8118627	ENSG00000179111,ENSG00000179148,ENSG00000264005,ENSG00000214999,ENSG00000179477,ENSG00000275011
chr17	8119616	8119766	17:8119616-8119766	ENSG00000179111,ENSG00000179148,ENSG00000264005,ENSG00000214999,ENSG00000179477
chr17	8120172	8120472	17:8120172-8120472	ENSG00000179111,ENSG00000179148,ENSG00000264005,ENSG00000214999,ENSG00000179477
chr17	8138717	8138887	17:8138717-8138887	ENSG00000284117,ENSG00000179094,ENSG00000179111,ENSG00000264005,ENSG00000214999,ENSG00000179477
chr17	8138950	8139100	17:8138950-8139100	ENSG00000179111
chr17	8139506	8139661	17:8139506-8139661	ENSG00000179111
chr17	8151237	8151387	17:8151237-8151387	ENSG00000284117,ENSG00000179094
chr17	8152457	8152607	17:8152457-8152607	ENSG00000284117,ENSG00000179094
chr17	8153637	8153807	17:8153637-8153807	ENSG00000220205,ENSG00000263620,ENSG00000284117,ENSG00000179094,ENSG00000179111
chr17	8154317	8154487	17:8154317-8154487	ENSG00000284117,ENSG00000179094
chr17	8156597	8156767	17:8156597-8156767	ENSG00000279152,ENSG00000283160,ENSG00000200463,ENSG00000220205,ENSG00000263620,ENSG00000284117,ENSG00000179094,ENSG00000179111,ENSG00000179148,ENSG00000264005,ENSG00000214999,ENSG00000179477
chr17	8157057	8157207	17:8157057-8157207	ENSG00000220205,ENSG00000263620,ENSG00000179094
chr17	8158857	8159007	17:8158857-8159007	ENSG00000220205,ENSG00000263620,ENSG00000179094
chr17	8164417	8164567	17:8164417-8164567	ENSG00000220205,ENSG00000263620
chr17	8173377	8173547	17:8173377-8173547	ENSG00000279152,ENSG00000283160,ENSG00000266824,ENSG00000200463,ENSG00000179029,ENSG00000220205,ENSG00000263620,ENSG00000264005,ENSG00000214999,ENSG00000179477
chr17	8173777	8173927	17:8173777-8173927	ENSG00000279152,ENSG00000283160,ENSG00000266824,ENSG00000200463,ENSG00000179029,ENSG00000220205,ENSG00000263620
chr17	8176322	8176472	17:8176322-8176472	ENSG00000266824,ENSG00000200463,ENSG00000179029
chr17	8186757	8186927	17:8186757-8186927	ENSG00000178977,ENSG00000279152,ENSG00000196544,ENSG00000283160,ENSG00000266824,ENSG00000179029
chr17	8186980	8187130	17:8186980-8187130	ENSG00000178977,ENSG00000279152,ENSG00000196544,ENSG00000283160
chr17	8187697	8187867	17:8187697-8187867	ENSG00000178977,ENSG00000279152,ENSG00000196544,ENSG00000283160,ENSG00000266824,ENSG00000179029,ENSG00000179111
chr17	8190217	8190367	17:8190217-8190367	ENSG00000226871,ENSG00000198844,ENSG00000178921,ENSG00000178977,ENSG00000178999,ENSG00000271002,ENSG00000279152,ENSG00000196544,ENSG00000283160
chr17	8192257	8192407	17:8192257-8192407	ENSG00000178977,ENSG00000178999,ENSG00000271002,ENSG00000279152,ENSG00000196544,ENSG00000283160
chr17	8200197	8200367	17:8200197-8200367	ENSG00000178999,ENSG00000271002
chr17	8209917	8210087	17:8209917-8210087	ENSG00000178977,ENSG00000178999
chr17	8210597	8210747	17:8210597-8210747	ENSG00000178977,ENSG00000178999
chr17	8220937	8221087	17:8220937-8221087	ENSG00000178921,ENSG00000178971,ENSG00000178977
chr17	8221397	8221567	17:8221397-8221567	ENSG00000178921,ENSG00000178971,ENSG00000178977
chr17	8221937	8222107	17:8221937-8222107	ENSG00000178971,ENSG00000178977
chr17	8222297	8222467	17:8222297-8222467	ENSG00000178921,ENSG00000178971,ENSG00000178977
chr17	8222577	8222779	17:8222577-8222779	ENSG00000178971,ENSG00000178977
chr17	8223017	8223187	17:8223017-8223187	ENSG00000178921,ENSG00000178971,ENSG00000178977
chr17	8226717	8226867	17:8226717-8226867	ENSG00000178921,ENSG00000178971,ENSG00000178977
chr17	8247931	8248107	17:8247931-8248107	ENSG00000178921,ENSG00000178971
chr17	8248917	8249067	17:8248917-8249067	ENSG00000178921,ENSG00000178971
chr17	8249197	8249347	17:8249197-8249347	ENSG00000178921,ENSG00000178971
chr17	8281177	8281347	17:8281177-8281347	ENSG00000226871,ENSG00000108961,ENSG00000125434,ENSG00000269947
chr17	8288577	8288727	17:8288577-8288727	ENSG00000226871,ENSG00000198844,ENSG00000271029,ENSG00000108961,ENSG00000125434,ENSG00000269947
chr17	8295397	8295547	17:8295397-8295547	ENSG00000184650,ENSG00000266279,ENSG00000212206,ENSG00000226871,ENSG00000198844,ENSG00000271029,ENSG00000108961,ENSG00000125434,ENSG00000269947,ENSG00000178921
chr17	8300737	8300888	17:8300737-8300888	ENSG00000212206,ENSG00000226871,ENSG00000198844,ENSG00000271029,ENSG00000125434
chr17	8359957	8360107	17:8359957-8360107	ENSG00000265749,ENSG00000184619,ENSG00000184650,ENSG00000266279,ENSG00000212206,ENSG00000226871,ENSG00000198844
chr17	8365177	8365347	17:8365177-8365347	ENSG00000265749,ENSG00000184650,ENSG00000266279,ENSG00000212206,ENSG00000226871,ENSG00000198844
chr17	8366366	8366523	17:8366366-8366523	ENSG00000265749,ENSG00000184650,ENSG00000266279,ENSG00000212206
chr17	8376672	8376822	17:8376672-8376822	ENSG00000161970,ENSG00000263809,ENSG00000265749,ENSG00000184619,ENSG00000184650,ENSG00000266279,ENSG00000212206,ENSG00000198844
chr17	8383197	8383347	17:8383197-8383347	ENSG00000161973,ENSG00000189051,ENSG00000161970,ENSG00000263809,ENSG00000265749,ENSG00000184619,ENSG00000184650,ENSG00000266279,ENSG00000212206,ENSG00000226871,ENSG00000198844
chr17	8385097	8385267	17:8385097-8385267	ENSG00000161973,ENSG00000252363,ENSG00000189051,ENSG00000161970,ENSG00000263809,ENSG00000184619,ENSG00000184650,ENSG00000266279,ENSG00000212206,ENSG00000226871,ENSG00000198844
chr17	8410377	8410547	17:8410377-8410547	ENSG00000161973,ENSG00000252363,ENSG00000166579
chr17	8435797	8435947	17:8435797-8435947	ENSG00000161973,ENSG00000244604,ENSG00000270606,ENSG00000252363,ENSG00000166579
chr17	8436569	8436719	17:8436569-8436719	ENSG00000166579
chr17	8470717	8470867	17:8470717-8470867	ENSG00000252363
chr17	8489037	8489207	17:8489037-8489207	ENSG00000244604,ENSG00000270606,ENSG00000252363,ENSG00000133026
chr17	8543294	8543447	17:8543294-8543447	ENSG00000244604,ENSG00000270606,ENSG00000252363,ENSG00000133026
chr17	8553057	8553207	17:8553057-8553207	ENSG00000244604,ENSG00000270606,ENSG00000252363,ENSG00000133026
chr17	8581346	8581646	17:8581346-8581646	ENSG00000244604,ENSG00000270606
chr17	8582653	8582803	17:8582653-8582803	ENSG00000244604,ENSG00000270606
chr17	8630837	8631007	17:8630837-8631007	ENSG00000161973,ENSG00000244604,ENSG00000270606,ENSG00000252363,ENSG00000133026
chr17	8631311	8631461	17:8631311-8631461	ENSG00000244604,ENSG00000270606,ENSG00000133026
chr17	8664597	8664747	17:8664597-8664747	ENSG00000244604,ENSG00000270606
chr17	8665737	8665908	17:8665737-8665908	ENSG00000161973,ENSG00000244604,ENSG00000270606,ENSG00000252363
chr17	8697437	8697587	17:8697437-8697587	ENSG00000161973
chr17	8698793	8698943	17:8698793-8698943	ENSG00000161973
chr17	8753935	8754085	17:8753935-8754085	ENSG00000183318,ENSG00000161973
chr17	8763654	8763804	17:8763654-8763804	ENSG00000183318
chr17	8785903	8786077	17:8785903-8786077	ENSG00000185156
chr17	8791997	8792147	17:8791997-8792147	ENSG00000185156
chr17	8799497	8799647	17:8799497-8799647	ENSG00000185156
chr17	8837158	8837308	17:8837158-8837308	ENSG00000276231
chr17	8837798	8837950	17:8837798-8837950	ENSG00000276231
chr17	8846780	8846930	17:8846780-8846930	ENSG00000276231
chr17	8858058	8858228	17:8858058-8858228	ENSG00000276231
chr17	8895057	8895208	17:8895057-8895208	ENSG00000141506,ENSG00000276231
chr17	8915689	8915848	17:8915689-8915848	ENSG00000265975,ENSG00000266389,ENSG00000141506
chr17	8922598	8922748	17:8922598-8922748	ENSG00000265975,ENSG00000266389,ENSG00000141506,ENSG00000276231
chr17	8964980	8965130	17:8964980-8965130	ENSG00000265975,ENSG00000266389,ENSG00000141506
chr17	8991618	8991808	17:8991618-8991808	ENSG00000265975,ENSG00000266389
chr17	8994358	8994508	17:8994358-8994508	ENSG00000265975,ENSG00000266389
chr17	9050818	9050988	17:9050818-9050988	ENSG00000262966,ENSG00000065320
chr17	9084278	9084462	17:9084278-9084462	-
chr17	9115478	9115688	17:9115478-9115688	ENSG00000262966
chr17	9163270	9163420	17:9163270-9163420	ENSG00000262966,ENSG00000065320
chr17	9217818	9217969	17:9217818-9217969	ENSG00000273816,ENSG00000262966
chr17	9228578	9228768	17:9228578-9228768	ENSG00000273816,ENSG00000262966
chr17	9265998	9266148	17:9265998-9266148	ENSG00000263708,ENSG00000170310,ENSG00000273816,ENSG00000262966
chr17	9280029	9280188	17:9280029-9280188	ENSG00000263708,ENSG00000273816,ENSG00000262966
chr17	9308198	9308368	17:9308198-9308368	ENSG00000273816
chr17	9350098	9350257	17:9350098-9350257	ENSG00000225751,ENSG00000262966
chr17	9360773	9360923	17:9360773-9360923	-
chr17	9361298	9361449	17:9361298-9361449	ENSG00000273816
chr17	9368742	9368892	17:9368742-9368892	ENSG00000273816
chr17	9371138	9371288	17:9371138-9371288	ENSG00000262815,ENSG00000225751,ENSG00000273816,ENSG00000262966
chr17	9386558	9386728	17:9386558-9386728	ENSG00000262815,ENSG00000225751,ENSG00000273816,ENSG00000262966
chr17	9389178	9389328	17:9389178-9389328	ENSG00000241654,ENSG00000262815,ENSG00000225751,ENSG00000273816,ENSG00000262966,ENSG00000065320,ENSG00000265975,ENSG00000266389,ENSG00000252363
chr17	9401518	9401668	17:9401518-9401668	ENSG00000262815,ENSG00000225751,ENSG00000273816,ENSG00000262966
chr17	9408478	9408648	17:9408478-9408648	ENSG00000241654,ENSG00000262815,ENSG00000225751,ENSG00000273816,ENSG00000262966
chr17	9472225	9472375	17:9472225-9472375	ENSG00000262815,ENSG00000225751
chr17	9472657	9472807	17:9472657-9472807	ENSG00000262815,ENSG00000225751
chr17	9473879	9474029	17:9473879-9474029	ENSG00000262815,ENSG00000225751
chr17	9512438	9512608	17:9512438-9512608	ENSG00000225751
chr17	9522198	9522356	17:9522198-9522356	-
chr17	9544358	9544548	17:9544358-9544548	ENSG00000263051,ENSG00000271851,ENSG00000241654,ENSG00000170310
chr17	9554893	9555043	17:9554893-9555043	ENSG00000263051,ENSG00000271851,ENSG00000170310
chr17	9575798	9575968	17:9575798-9575968	ENSG00000271851,ENSG00000166596,ENSG00000241654,ENSG00000170310
chr17	9576538	9576688	17:9576538-9576688	ENSG00000166596,ENSG00000241654,ENSG00000170310
chr17	9577278	9577428	17:9577278-9577428	ENSG00000166596,ENSG00000241654,ENSG00000170310
chr17	9612118	9612268	17:9612118-9612268	ENSG00000241654
chr17	9643644	9643816	17:9643644-9643816	ENSG00000166596,ENSG00000265349,ENSG00000154914,ENSG00000262296
chr17	9644598	9644768	17:9644598-9644768	ENSG00000166596,ENSG00000241654,ENSG00000265349,ENSG00000154914,ENSG00000262296
chr17	9647114	9647278	17:9647114-9647278	ENSG00000265349,ENSG00000154914,ENSG00000262296
chr17	9647993	9648148	17:9647993-9648148	ENSG00000265349,ENSG00000154914,ENSG00000262296
chr17	9648318	9648471	17:9648318-9648471	ENSG00000265349,ENSG00000154914,ENSG00000262296
chr17	9668658	9668808	17:9668658-9668808	ENSG00000241654,ENSG00000154914
chr17	9676898	9677048	17:9676898-9677048	ENSG00000166596,ENSG00000241654,ENSG00000154914,ENSG00000184544,ENSG00000170310
chr17	9729178	9729328	17:9729178-9729328	-
chr17	9730098	9730268	17:9730098-9730268	ENSG00000184544
chr17	9763769	9763919	17:9763769-9763919	ENSG00000282882,ENSG00000184544
chr17	9768698	9768848	17:9768698-9768848	ENSG00000282882,ENSG00000184544
chr17	9802378	9802528	17:9802378-9802528	ENSG00000184544,ENSG00000278944,ENSG00000283025
chr17	9811218	9811368	17:9811218-9811368	ENSG00000184544,ENSG00000278944,ENSG00000283025
chr17	9817258	9817408	17:9817258-9817408	ENSG00000184544,ENSG00000278944,ENSG00000214978,ENSG00000283025,ENSG00000065325,ENSG00000265593
chr17	9836098	9836268	17:9836098-9836268	ENSG00000184544,ENSG00000278944,ENSG00000214978,ENSG00000283025,ENSG00000065325,ENSG00000265593
chr17	9837978	9838128	17:9837978-9838128	ENSG00000184544,ENSG00000065325,ENSG00000265593
chr17	9839528	9839828	17:9839528-9839828	ENSG00000184544,ENSG00000065325,ENSG00000265593
chr17	9875638	9875788	17:9875638-9875788	ENSG00000184544,ENSG00000265593
chr17	9878918	9879068	17:9878918-9879068	ENSG00000184544,ENSG00000265593
chr17	9880678	9880828	17:9880678-9880828	ENSG00000184544,ENSG00000265593
chr17	9900818	9900988	17:9900818-9900988	ENSG00000265593,ENSG00000109047
chr17	9924818	9924968	17:9924818-9924968	ENSG00000007237
chr17	9928998	9929168	17:9928998-9929168	ENSG00000007237
chr17	9930519	9930669	17:9930519-9930669	ENSG00000007237
chr17	9974224	9974374	17:9974224-9974374	-
chr17	10032218	10032408	17:10032218-10032408	ENSG00000007237
chr17	10085915	10086065	17:10085915-10086065	-
chr17	10086178	10086328	17:10086178-10086328	ENSG00000007237,ENSG00000242692
chr17	10114578	10114748	17:10114578-10114748	ENSG00000007237
chr17	10114858	10115008	17:10114858-10115008	ENSG00000007237
chr17	10115218	10115368	17:10115218-10115368	ENSG00000007237,ENSG00000242692
chr17	10127898	10128048	17:10127898-10128048	ENSG00000007237,ENSG00000242692
chr17	10145258	10145408	17:10145258-10145408	-
chr17	10150158	10150308	17:10150158-10150308	ENSG00000242692
chr17	10151918	10152068	17:10151918-10152068	-
chr17	10178008	10178158	17:10178008-10178158	-
chr17	10210298	10210468	17:10210298-10210468	ENSG00000242692
chr17	10265598	10265748	17:10265598-10265748	ENSG00000242692
chr17	10292158	10292308	17:10292158-10292308	ENSG00000273388
chr17	10292678	10292868	17:10292678-10292868	ENSG00000242692,ENSG00000273388
chr17	10295838	10295988	17:10295838-10295988	ENSG00000273388
chr17	10327678	10327848	17:10327678-10327848	ENSG00000264067,ENSG00000214970
chr17	10375278	10375448	17:10375278-10375448	ENSG00000006788,ENSG00000272736,ENSG00000272975
chr17	10380598	10380748	17:10380598-10380748	ENSG00000006788,ENSG00000272736,ENSG00000272975
chr17	10429484	10429634	17:10429484-10429634	ENSG00000133020
chr17	10472002	10472152	17:10472002-10472152	ENSG00000264424,ENSG00000109061
chr17	10525892	10526042	17:10525892-10526042	ENSG00000109061
chr17	10543558	10543719	17:10543558-10543719	ENSG00000109061,ENSG00000125414
chr17	10618218	10618368	17:10618218-10618368	ENSG00000214970,ENSG00000109063
chr17	10620938	10621088	17:10620938-10621088	ENSG00000214970,ENSG00000109063,ENSG00000261433,ENSG00000263388,ENSG00000284876,ENSG00000279542,ENSG00000233670,ENSG00000244753
chr17	10646518	10646688	17:10646518-10646688	ENSG00000109063,ENSG00000261433,ENSG00000263388,ENSG00000264016,ENSG00000284876,ENSG00000279542,ENSG00000233670,ENSG00000263508,ENSG00000207242,ENSG00000244753
chr17	10697538	10697688	17:10697538-10697688	ENSG00000261433,ENSG00000133028,ENSG00000263388,ENSG00000170222,ENSG00000187824,ENSG00000264176,ENSG00000263400,ENSG00000285220,ENSG00000264016,ENSG00000240813,ENSG00000284876,ENSG00000279542,ENSG00000233670
chr17	10697898	10698068	17:10697898-10698068	ENSG00000261433,ENSG00000133028,ENSG00000263388,ENSG00000170222,ENSG00000187824,ENSG00000264176,ENSG00000263400,ENSG00000285220,ENSG00000264016,ENSG00000240813
chr17	10729718	10729888	17:10729718-10729888	ENSG00000187824,ENSG00000264176,ENSG00000263400,ENSG00000285220,ENSG00000264016,ENSG00000240813
chr17	10730038	10730188	17:10730038-10730188	ENSG00000263388,ENSG00000187824,ENSG00000264176,ENSG00000263400,ENSG00000285220,ENSG00000264016,ENSG00000240813,ENSG00000284876,ENSG00000279542,ENSG00000233670,ENSG00000207242,ENSG00000244753
chr17	10737235	10737388	17:10737235-10737388	ENSG00000187824,ENSG00000264176,ENSG00000263400,ENSG00000285220,ENSG00000264016,ENSG00000240813,ENSG00000284876,ENSG00000279542,ENSG00000233670,ENSG00000263508,ENSG00000207242,ENSG00000244753
chr17	10792278	10792428	17:10792278-10792428	ENSG00000264016,ENSG00000240813,ENSG00000266114,ENSG00000284876,ENSG00000263429,ENSG00000279542,ENSG00000233670,ENSG00000207242
chr17	10800574	10800724	17:10800574-10800724	ENSG00000264016,ENSG00000266114,ENSG00000284876,ENSG00000263429,ENSG00000279542,ENSG00000233670
chr17	10845218	10845388	17:10845218-10845388	ENSG00000264016,ENSG00000240813,ENSG00000284876,ENSG00000279542,ENSG00000233670,ENSG00000263508,ENSG00000207242,ENSG00000244753
chr17	10876115	10876265	17:10876115-10876265	ENSG00000263508,ENSG00000207242,ENSG00000244753
chr17	10946698	10946848	17:10946698-10946848	-
chr17	11144718	11144888	17:11144718-11144888	ENSG00000243346
chr17	11182538	11182750	17:11182538-11182750	ENSG00000243346
chr17	11249458	11249647	17:11249458-11249647	ENSG00000285541,ENSG00000188803
chr17	11280059	11280209	17:11280059-11280209	ENSG00000264727
chr17	11331018	11331188	17:11331018-11331188	ENSG00000244753,ENSG00000243346
chr17	11387698	11387848	17:11387698-11387848	-
chr17	11404518	11404708	17:11404518-11404708	ENSG00000264016,ENSG00000279542,ENSG00000207242,ENSG00000244753,ENSG00000243346,ENSG00000266368
chr17	11506778	11506928	17:11506778-11506928	-
chr17	11598338	11598488	17:11598338-11598488	ENSG00000007174,ENSG00000266368
chr17	11598958	11599109	17:11598958-11599109	ENSG00000007174
chr17	11619278	11619468	17:11619278-11619468	ENSG00000007174
chr17	11644378	11644548	17:11644378-11644548	ENSG00000244753,ENSG00000266368
chr17	11682815	11682965	17:11682815-11682965	-
chr17	11705278	11705448	17:11705278-11705448	ENSG00000244753,ENSG00000007174,ENSG00000266368
chr17	11813958	11814108	17:11813958-11814108	-
chr17	11815029	11815179	17:11815029-11815179	-
chr17	11880797	11880988	17:11880797-11880988	ENSG00000007174,ENSG00000263684
chr17	11935896	11936046	17:11935896-11936046	ENSG00000266368
chr17	11997458	11997608	17:11997458-11997608	ENSG00000266368,ENSG00000154957,ENSG00000241185,ENSG00000065559,ENSG00000263648
chr17	12020698	12020888	17:12020698-12020888	ENSG00000266368,ENSG00000241185,ENSG00000065559
chr17	12024438	12024588	17:12024438-12024588	ENSG00000266368,ENSG00000154957,ENSG00000241185,ENSG00000065559,ENSG00000252707,ENSG00000263648
chr17	12041438	12041588	17:12041438-12041588	ENSG00000266368,ENSG00000241185,ENSG00000065559,ENSG00000252707,ENSG00000263648
chr17	12050747	12050908	17:12050747-12050908	ENSG00000252707,ENSG00000263648
chr17	12070738	12070888	17:12070738-12070888	ENSG00000266368,ENSG00000065559,ENSG00000263648
chr17	12078898	12079048	17:12078898-12079048	ENSG00000266368,ENSG00000065559,ENSG00000266297,ENSG00000263648
chr17	12088158	12088308	17:12088158-12088308	ENSG00000266297,ENSG00000263648
chr17	12089918	12090088	17:12089918-12090088	ENSG00000266368,ENSG00000065559,ENSG00000266297,ENSG00000263648
chr17	12180798	12180948	17:12180798-12180948	ENSG00000265400
chr17	12231437	12231587	17:12231437-12231587	ENSG00000265400
chr17	12256514	12256668	17:12256514-12256668	ENSG00000265400
chr17	12282138	12282288	17:12282138-12282288	ENSG00000265400
chr17	12403078	12403236	17:12403078-12403236	ENSG00000265400,ENSG00000286617
chr17	12415178	12415328	17:12415178-12415328	ENSG00000286617
chr17	12485598	12485748	17:12485598-12485748	-
chr17	12522878	12523108	17:12522878-12523108	ENSG00000265400,ENSG00000179136
chr17	12549549	12549699	17:12549549-12549699	ENSG00000179136
chr17	12591478	12591628	17:12591478-12591628	ENSG00000179136
chr17	12613726	12613888	17:12613726-12613888	-
chr17	12627338	12627508	17:12627338-12627508	ENSG00000287462
chr17	12628258	12628428	17:12628258-12628428	ENSG00000287462
chr17	12637158	12637308	17:12637158-12637308	ENSG00000265400,ENSG00000179136,ENSG00000287462,ENSG00000141052,ENSG00000265503,ENSG00000277621,ENSG00000263707
chr17	12659598	12659768	17:12659598-12659768	ENSG00000265400,ENSG00000141052
chr17	12667458	12667608	17:12667458-12667608	ENSG00000141052
chr17	12712596	12712746	17:12712596-12712746	ENSG00000227274
chr17	12727180	12727330	17:12727180-12727330	ENSG00000265400,ENSG00000141052
chr17	12742318	12742468	17:12742318-12742468	ENSG00000141052,ENSG00000265489,ENSG00000263707
chr17	12765678	12765828	17:12765678-12765828	ENSG00000265400,ENSG00000265489,ENSG00000006740,ENSG00000277621,ENSG00000263707
chr17	12789378	12789564	17:12789378-12789564	ENSG00000265489,ENSG00000006740
chr17	12859617	12859767	17:12859617-12859767	-
chr17	12902778	12902928	17:12902778-12902928	ENSG00000265503
chr17	12928868	12929028	17:12928868-12929028	ENSG00000265503
chr17	12958938	12959088	17:12958938-12959088	ENSG00000006740,ENSG00000265503,ENSG00000280168,ENSG00000277621,ENSG00000263707
chr17	12959558	12959708	17:12959558-12959708	ENSG00000265400,ENSG00000006740,ENSG00000265503,ENSG00000280168,ENSG00000277621,ENSG00000263707
chr17	13003206	13003356	17:13003206-13003356	ENSG00000277621,ENSG00000263707,ENSG00000006744
chr17	13016998	13017148	17:13016998-13017148	ENSG00000263707,ENSG00000006744
chr17	13017658	13017808	17:13017658-13017808	ENSG00000263707,ENSG00000006744
chr17	13018078	13018228	17:13018078-13018228	ENSG00000280168,ENSG00000277621,ENSG00000263707,ENSG00000006744
chr17	13024568	13024748	17:13024568-13024748	ENSG00000006744
chr17	13074152	13074329	17:13074152-13074329	ENSG00000273098
chr17	13114638	13114837	17:13114638-13114837	ENSG00000273098
chr17	13306698	13306868	17:13306698-13306868	ENSG00000234634
chr17	13311393	13311543	17:13311393-13311543	ENSG00000234634
chr17	13337918	13338068	17:13337918-13338068	-
chr17	13346358	13346508	17:13346358-13346508	ENSG00000273098,ENSG00000265494,ENSG00000233852,ENSG00000266744,ENSG00000230897,ENSG00000232058
chr17	13347098	13347268	17:13347098-13347268	ENSG00000273098,ENSG00000265494,ENSG00000233852,ENSG00000266744,ENSG00000230897,ENSG00000232058
chr17	13347558	13347728	17:13347558-13347728	ENSG00000273098,ENSG00000265494,ENSG00000233852,ENSG00000266744,ENSG00000230897,ENSG00000232058
chr17	13362838	13363008	17:13362838-13363008	ENSG00000141028,ENSG00000223510
chr17	13385558	13385728	17:13385558-13385728	-
chr17	13394398	13394548	17:13394398-13394548	-
chr17	13416182	13416336	17:13416182-13416336	-
chr17	13421022	13421179	17:13421022-13421179	-
chr17	13429305	13429471	17:13429305-13429471	-
chr17	13438438	13438588	17:13438438-13438588	ENSG00000141028
chr17	13477224	13477374	17:13477224-13477374	-
chr17	13485418	13485568	17:13485418-13485568	-
chr17	13520849	13521149	17:13520849-13521149	-
chr17	13541138	13541328	17:13541138-13541328	ENSG00000221698,ENSG00000141028,ENSG00000223510
chr17	13544418	13544588	17:13544418-13544588	ENSG00000273098,ENSG00000221698,ENSG00000266744,ENSG00000141028,ENSG00000223510,ENSG00000230897
chr17	13544991	13545141	17:13544991-13545141	ENSG00000221698
chr17	13562198	13562348	17:13562198-13562348	ENSG00000273098,ENSG00000153976,ENSG00000265494,ENSG00000266744,ENSG00000141028,ENSG00000252305,ENSG00000223510,ENSG00000230897,ENSG00000232058
chr17	13584797	13584948	17:13584797-13584948	ENSG00000252305
chr17	13587558	13587708	17:13587558-13587708	-
chr17	13587767	13587917	17:13587767-13587917	-
chr17	13588978	13589128	17:13588978-13589128	ENSG00000265494,ENSG00000266744,ENSG00000252305,ENSG00000223510,ENSG00000266378
chr17	13590558	13590708	17:13590558-13590708	ENSG00000265494,ENSG00000223510
chr17	13594898	13595048	17:13594898-13595048	ENSG00000265494,ENSG00000266744,ENSG00000141028,ENSG00000223510,ENSG00000230897
chr17	13597878	13598028	17:13597878-13598028	ENSG00000153976
chr17	13601898	13602088	17:13601898-13602088	ENSG00000153976,ENSG00000265494,ENSG00000141028,ENSG00000252305,ENSG00000223510
chr17	13602398	13602548	17:13602398-13602548	ENSG00000153976,ENSG00000265494,ENSG00000141028,ENSG00000252305,ENSG00000223510
chr17	13626818	13626988	17:13626818-13626988	ENSG00000252305,ENSG00000223510
chr17	13631642	13631828	17:13631642-13631828	-
chr17	13636058	13636208	17:13636058-13636208	-
chr17	13639306	13639456	17:13639306-13639456	-
chr17	13671896	13672046	17:13671896-13672046	-
chr17	13702358	13702508	17:13702358-13702508	-
chr17	13704438	13704589	17:13704438-13704589	-
chr17	13725738	13725888	17:13725738-13725888	-
chr17	13727918	13728068	17:13727918-13728068	-
chr17	13728898	13729048	17:13728898-13729048	-
chr17	13834061	13834211	17:13834061-13834211	-
chr17	13864606	13864756	17:13864606-13864756	ENSG00000265494
chr17	13888125	13888275	17:13888125-13888275	ENSG00000236088,ENSG00000265494
chr17	13931325	13931488	17:13931325-13931488	ENSG00000265494,ENSG00000233852,ENSG00000266744,ENSG00000223510
chr17	13988318	13988481	17:13988318-13988481	ENSG00000265494,ENSG00000233852,ENSG00000266744,ENSG00000141028
chr17	13996858	13997008	17:13996858-13997008	ENSG00000266744,ENSG00000141028
chr17	14062337	14062508	17:14062337-14062508	ENSG00000236088,ENSG00000006695
chr17	14069358	14069528	17:14069358-14069528	ENSG00000236088,ENSG00000141028,ENSG00000006695
chr17	14098366	14098516	17:14098366-14098516	-
chr17	14143818	14144008	17:14143818-14144008	ENSG00000141028,ENSG00000252305
chr17	14206058	14206228	17:14206058-14206228	ENSG00000006695,ENSG00000252305,ENSG00000223510
chr17	14300878	14301028	17:14300878-14301028	ENSG00000236088,ENSG00000265494,ENSG00000233852,ENSG00000266744,ENSG00000141028,ENSG00000006695,ENSG00000252305,ENSG00000223510,ENSG00000262786,ENSG00000125430,ENSG00000266709,ENSG00000266378,ENSG00000230897
chr17	14302688	14302838	17:14302688-14302838	ENSG00000262786,ENSG00000125430,ENSG00000266709,ENSG00000266378
chr17	14307600	14307750	17:14307600-14307750	ENSG00000125430,ENSG00000266709,ENSG00000266378
chr17	14309398	14309548	17:14309398-14309548	ENSG00000252305,ENSG00000262786,ENSG00000125430,ENSG00000266709,ENSG00000266378
chr17	14351590	14351788	17:14351590-14351788	ENSG00000266378
chr17	14373946	14374148	17:14373946-14374148	ENSG00000223510,ENSG00000266378,ENSG00000230647
chr17	14471138	14471288	17:14471138-14471288	-
chr17	14545628	14545778	17:14545628-14545778	-
chr17	14575672	14575822	17:14575672-14575822	-
chr17	14738378	14738548	17:14738378-14738548	ENSG00000230897,ENSG00000226130,ENSG00000205325,ENSG00000214946
chr17	14756655	14756808	17:14756655-14756808	ENSG00000230897,ENSG00000226130,ENSG00000205325
chr17	14761098	14761268	17:14761098-14761268	ENSG00000230897,ENSG00000226130,ENSG00000205325
chr17	14793327	14793477	17:14793327-14793477	ENSG00000205325
chr17	14833278	14833508	17:14833278-14833508	ENSG00000238212
chr17	14926633	14926791	17:14926633-14926791	ENSG00000232058
chr17	14942598	14942748	17:14942598-14942748	ENSG00000226156,ENSG00000232058
chr17	15038867	15039017	17:15038867-15039017	ENSG00000232058,ENSG00000259944
chr17	15039486	15039636	17:15039486-15039636	ENSG00000232058,ENSG00000259944
chr17	15092931	15093081	17:15092931-15093081	ENSG00000287307
chr17	15106638	15106828	17:15106638-15106828	ENSG00000232058,ENSG00000287307,ENSG00000265163
chr17	15155778	15155928	17:15155778-15155928	-
chr17	15169778	15170028	17:15169778-15170028	-
chr17	15171558	15171748	17:15171558-15171748	-
chr17	15185718	15185868	17:15185718-15185868	ENSG00000265110
chr17	15279198	15279368	17:15279198-15279368	ENSG00000109099,ENSG00000265110,ENSG00000279660,ENSG00000265445,ENSG00000286792,ENSG00000237377,ENSG00000234324
chr17	15289838	15289988	17:15289838-15289988	ENSG00000109099,ENSG00000265110,ENSG00000279660,ENSG00000265445,ENSG00000286792,ENSG00000237377
chr17	15292078	15292248	17:15292078-15292248	ENSG00000109099,ENSG00000265110,ENSG00000279660,ENSG00000265445,ENSG00000286792,ENSG00000237377,ENSG00000200437,ENSG00000234324,ENSG00000266538
chr17	15298298	15298448	17:15298298-15298448	ENSG00000109099,ENSG00000265110,ENSG00000279660,ENSG00000265445,ENSG00000286792,ENSG00000237377,ENSG00000125409,ENSG00000200437,ENSG00000234324
chr17	15315867	15316017	17:15315867-15316017	ENSG00000200437
chr17	15341598	15341768	17:15341598-15341768	ENSG00000279660,ENSG00000265445,ENSG00000125409,ENSG00000234324
chr17	15343898	15344068	17:15343898-15344068	ENSG00000279660,ENSG00000265445,ENSG00000125409
chr17	15361278	15361428	17:15361278-15361428	ENSG00000109099,ENSG00000265110,ENSG00000279660,ENSG00000265445,ENSG00000286792,ENSG00000125409,ENSG00000279567,ENSG00000266667,ENSG00000239704,ENSG00000234324,ENSG00000266538,ENSG00000223544,ENSG00000235430
chr17	15377838	15377988	17:15377838-15377988	ENSG00000265110,ENSG00000279660,ENSG00000265445,ENSG00000286792,ENSG00000279567,ENSG00000266667,ENSG00000234324
chr17	15392546	15392696	17:15392546-15392696	ENSG00000265110,ENSG00000279660,ENSG00000265445,ENSG00000286792,ENSG00000266667,ENSG00000234324
chr17	15409858	15410028	17:15409858-15410028	ENSG00000109099,ENSG00000265110,ENSG00000279660,ENSG00000265445,ENSG00000286792,ENSG00000266667,ENSG00000239888,ENSG00000239704,ENSG00000234324,ENSG00000266538
chr17	15463541	15463691	17:15463541-15463691	ENSG00000109099,ENSG00000265110,ENSG00000279660,ENSG00000265445,ENSG00000266667,ENSG00000239704,ENSG00000234324
chr17	15510461	15510630	17:15510461-15510630	ENSG00000109099,ENSG00000265110,ENSG00000279660,ENSG00000265445,ENSG00000286792,ENSG00000239704,ENSG00000234324,ENSG00000223878,ENSG00000266538,ENSG00000223544
chr17	15516289	15516439	17:15516289-15516439	ENSG00000109099,ENSG00000265110,ENSG00000279660,ENSG00000265445,ENSG00000286792,ENSG00000239704,ENSG00000223878,ENSG00000266538
chr17	15563441	15563591	17:15563441-15563591	ENSG00000259024,ENSG00000175106,ENSG00000241322,ENSG00000252129,ENSG00000223544
chr17	15646061	15646211	17:15646061-15646211	ENSG00000241322,ENSG00000251537,ENSG00000252129,ENSG00000223544,ENSG00000221926,ENSG00000266261
chr17	15651761	15651931	17:15651761-15651931	ENSG00000279660,ENSG00000265445,ENSG00000259024,ENSG00000175106,ENSG00000266538,ENSG00000241322,ENSG00000251537,ENSG00000252129,ENSG00000223544,ENSG00000221926,ENSG00000266261,ENSG00000108452,ENSG00000187607,ENSG00000255104,ENSG00000233966,ENSG00000214946,ENSG00000233193,ENSG00000227255,ENSG00000237057,ENSG00000233090,ENSG00000276855,ENSG00000265519,ENSG00000179277,ENSG00000227018,ENSG00000251829,ENSG00000235430
chr17	15655378	15655528	17:15655378-15655528	ENSG00000241322,ENSG00000251537,ENSG00000252129,ENSG00000223544,ENSG00000221926,ENSG00000266261,ENSG00000108452,ENSG00000214946
chr17	15659761	15659911	17:15659761-15659911	ENSG00000175106,ENSG00000241322,ENSG00000251537,ENSG00000252129,ENSG00000223544,ENSG00000221926,ENSG00000266261,ENSG00000108452,ENSG00000214946,ENSG00000233193,ENSG00000227255,ENSG00000233090,ENSG00000235430
chr17	15684241	15684391	17:15684241-15684391	ENSG00000221926,ENSG00000108452
chr17	15699581	15699731	17:15699581-15699731	ENSG00000259024,ENSG00000175106,ENSG00000266538,ENSG00000241322,ENSG00000252129,ENSG00000223544,ENSG00000221926,ENSG00000108452,ENSG00000187607,ENSG00000255104,ENSG00000233966,ENSG00000214946,ENSG00000233193,ENSG00000227255,ENSG00000237057,ENSG00000233090,ENSG00000235430
chr17	15745081	15745231	17:15745081-15745231	ENSG00000214946,ENSG00000233002,ENSG00000267227,ENSG00000233193,ENSG00000227255,ENSG00000233090,ENSG00000235430
chr17	15782871	15783030	17:15782871-15783030	ENSG00000233193,ENSG00000227255,ENSG00000233090,ENSG00000276855,ENSG00000265519,ENSG00000179277,ENSG00000227018,ENSG00000251829,ENSG00000235430
chr17	15831281	15831431	17:15831281-15831431	ENSG00000227790,ENSG00000237057
chr17	15883821	15884031	17:15883821-15884031	ENSG00000237057,ENSG00000233090,ENSG00000235430
chr17	15920881	15921051	17:15920881-15921051	ENSG00000237057,ENSG00000233090,ENSG00000235430
chr17	15954341	15954511	17:15954341-15954511	ENSG00000223544,ENSG00000214946,ENSG00000233193,ENSG00000227255,ENSG00000214941,ENSG00000170425,ENSG00000227790,ENSG00000237057,ENSG00000233090,ENSG00000235430
chr17	15959301	15959451	17:15959301-15959451	ENSG00000223544,ENSG00000214946,ENSG00000233193,ENSG00000227255,ENSG00000199674,ENSG00000214941,ENSG00000170425,ENSG00000227790,ENSG00000237057,ENSG00000233090,ENSG00000235430
chr17	15963712	15963870	17:15963712-15963870	ENSG00000233193,ENSG00000227255,ENSG00000170425,ENSG00000237057
chr17	15998581	15998751	17:15998581-15998751	ENSG00000011295,ENSG00000214941,ENSG00000227790,ENSG00000237057
chr17	15999661	15999831	17:15999661-15999831	ENSG00000011295,ENSG00000214941,ENSG00000227790,ENSG00000237057
chr17	16013981	16014131	17:16013981-16014131	ENSG00000233979,ENSG00000243686,ENSG00000227782,ENSG00000275413
chr17	16014201	16014355	17:16014201-16014355	ENSG00000233979,ENSG00000243686,ENSG00000227782
chr17	16027741	16027931	17:16027741-16027931	ENSG00000233979,ENSG00000243686,ENSG00000227782,ENSG00000275413,ENSG00000011295
chr17	16028201	16028351	17:16028201-16028351	ENSG00000239221,ENSG00000199674,ENSG00000252383,ENSG00000233979,ENSG00000243686,ENSG00000227782,ENSG00000141027,ENSG00000275413,ENSG00000011295,ENSG00000214941,ENSG00000237057,ENSG00000233090
chr17	16093021	16093171	17:16093021-16093171	ENSG00000199674,ENSG00000252383,ENSG00000233979,ENSG00000141027
chr17	16150320	16150472	17:16150320-16150472	ENSG00000239221,ENSG00000199674,ENSG00000233979
chr17	16215541	16215711	17:16215541-16215711	ENSG00000108474,ENSG00000239221,ENSG00000199674,ENSG00000233979,ENSG00000141027
chr17	16216001	16216301	17:16216001-16216301	ENSG00000108474,ENSG00000239221,ENSG00000141027
chr17	16217081	16217251	17:16217081-16217251	ENSG00000108474,ENSG00000239221,ENSG00000199674,ENSG00000233979,ENSG00000141027
chr17	16229641	16229791	17:16229641-16229791	ENSG00000239221,ENSG00000199674,ENSG00000141027
chr17	16273635	16273811	17:16273635-16273811	ENSG00000239221,ENSG00000227689
chr17	16282581	16282751	17:16282581-16282751	ENSG00000288235,ENSG00000264673,ENSG00000272815,ENSG00000266129,ENSG00000188933,ENSG00000166582,ENSG00000221355,ENSG00000239221,ENSG00000199674,ENSG00000233979
chr17	16286121	16286271	17:16286121-16286271	ENSG00000226478,ENSG00000166582,ENSG00000221355,ENSG00000239221,ENSG00000199674
chr17	16286441	16286591	17:16286441-16286591	ENSG00000188933,ENSG00000226478,ENSG00000252446,ENSG00000266302,ENSG00000170160,ENSG00000231458,ENSG00000166582,ENSG00000221355,ENSG00000108474,ENSG00000239221,ENSG00000199674,ENSG00000252383,ENSG00000233979,ENSG00000141027
chr17	16287679	16287829	17:16287679-16287829	ENSG00000221355,ENSG00000239221
chr17	16313241	16313411	17:16313241-16313411	ENSG00000166582,ENSG00000108474,ENSG00000239221,ENSG00000199674
chr17	16329621	16329791	17:16329621-16329791	ENSG00000166582,ENSG00000108474,ENSG00000239221
chr17	16353561	16353711	17:16353561-16353711	ENSG00000166582
chr17	16363881	16364031	17:16363881-16364031	ENSG00000166582
chr17	16380661	16380811	17:16380661-16380811	ENSG00000277512,ENSG00000266651,ENSG00000277370,ENSG00000277108,ENSG00000175061,ENSG00000239203,ENSG00000265095,ENSG00000265401,ENSG00000170315,ENSG00000166582
chr17	16381021	16381171	17:16381021-16381171	ENSG00000265095,ENSG00000265401,ENSG00000170315
chr17	16386751	16386901	17:16386751-16386901	ENSG00000265095,ENSG00000265401,ENSG00000170315
chr17	16398741	16398891	17:16398741-16398891	ENSG00000239203,ENSG00000265095
chr17	16418281	16418431	17:16418281-16418431	ENSG00000239203,ENSG00000187688,ENSG00000264739
chr17	16419201	16419351	17:16419201-16419351	ENSG00000277512,ENSG00000266651,ENSG00000277370,ENSG00000277108,ENSG00000175061,ENSG00000239203,ENSG00000187688,ENSG00000264739
chr17	16419561	16419731	17:16419561-16419731	ENSG00000277512,ENSG00000266651,ENSG00000277370,ENSG00000277108,ENSG00000175061,ENSG00000239203,ENSG00000187688,ENSG00000264739
chr17	16420041	16420191	17:16420041-16420191	ENSG00000277108,ENSG00000175061,ENSG00000239203,ENSG00000187688,ENSG00000264739
chr17	16438681	16438871	17:16438681-16438871	ENSG00000276088,ENSG00000277512,ENSG00000266651,ENSG00000277370,ENSG00000277108,ENSG00000175061,ENSG00000239203,ENSG00000187688
chr17	16453361	16453531	17:16453361-16453531	ENSG00000181350,ENSG00000277512,ENSG00000266651,ENSG00000277370
chr17	16477361	16477511	17:16477361-16477511	ENSG00000276088,ENSG00000181350,ENSG00000227689,ENSG00000167494
chr17	16486641	16486811	17:16486641-16486811	ENSG00000181350
chr17	16516681	16516831	17:16516681-16516831	ENSG00000288235,ENSG00000264673,ENSG00000272815,ENSG00000266129,ENSG00000235554,ENSG00000181350,ENSG00000277512,ENSG00000266651,ENSG00000277370
chr17	16521341	16521491	17:16521341-16521491	ENSG00000226478,ENSG00000286743,ENSG00000181350,ENSG00000277512,ENSG00000266651,ENSG00000277370
chr17	16524941	16525111	17:16524941-16525111	ENSG00000131885,ENSG00000264892,ENSG00000252446,ENSG00000266302,ENSG00000170160,ENSG00000231458,ENSG00000235554,ENSG00000266803,ENSG00000286743,ENSG00000181350,ENSG00000277512,ENSG00000266651,ENSG00000277370
chr17	16535721	16535891	17:16535721-16535891	ENSG00000214856,ENSG00000227300,ENSG00000226145,ENSG00000264729,ENSG00000288235,ENSG00000264673,ENSG00000272815,ENSG00000266129,ENSG00000188933,ENSG00000226478,ENSG00000276088,ENSG00000252446,ENSG00000266302,ENSG00000170160,ENSG00000231458,ENSG00000264359,ENSG00000235554,ENSG00000266803,ENSG00000141040,ENSG00000286743,ENSG00000279825,ENSG00000277512,ENSG00000266651,ENSG00000277370
chr17	16568950	16569100	17:16568950-16569100	ENSG00000266803,ENSG00000141040
chr17	16569161	16569331	17:16569161-16569331	ENSG00000231458,ENSG00000235554,ENSG00000266803,ENSG00000141040,ENSG00000154016
chr17	16584361	16584551	17:16584361-16584551	ENSG00000264729,ENSG00000276088,ENSG00000252446,ENSG00000266302,ENSG00000170160,ENSG00000231458,ENSG00000264359,ENSG00000235554,ENSG00000266803,ENSG00000141040
chr17	16589401	16589571	17:16589401-16589571	ENSG00000264892,ENSG00000288235,ENSG00000264673,ENSG00000272815,ENSG00000266129,ENSG00000188933,ENSG00000226478,ENSG00000276088,ENSG00000252446,ENSG00000266302,ENSG00000170160,ENSG00000231458,ENSG00000264359,ENSG00000235554,ENSG00000266803,ENSG00000141040
chr17	16653801	16653971	17:16653801-16653971	ENSG00000186831,ENSG00000227300,ENSG00000226145,ENSG00000264892,ENSG00000288235,ENSG00000264673,ENSG00000272815,ENSG00000266129,ENSG00000188933,ENSG00000226478,ENSG00000276088,ENSG00000252446,ENSG00000266302,ENSG00000170160,ENSG00000231458,ENSG00000264359,ENSG00000264765,ENSG00000197566,ENSG00000235554
chr17	16861228	16861378	17:16861228-16861378	ENSG00000265853,ENSG00000283033,ENSG00000229749,ENSG00000205312,ENSG00000131885,ENSG00000226145,ENSG00000264892,ENSG00000264729,ENSG00000226478
chr17	16864878	16865028	17:16864878-16865028	ENSG00000265853,ENSG00000283033,ENSG00000229749,ENSG00000205312,ENSG00000131885,ENSG00000226145,ENSG00000264892,ENSG00000264729,ENSG00000226478,ENSG00000276088
chr17	16905941	16906091	17:16905941-16906091	ENSG00000128438,ENSG00000265853,ENSG00000229749,ENSG00000205312,ENSG00000131885,ENSG00000227300,ENSG00000226145,ENSG00000264892,ENSG00000264729,ENSG00000288235,ENSG00000264673,ENSG00000272815,ENSG00000266129,ENSG00000188933,ENSG00000226478,ENSG00000276088
chr17	16978021	16978191	17:16978021-16978191	ENSG00000230969,ENSG00000230709,ENSG00000240505,ENSG00000128438,ENSG00000265853,ENSG00000131885,ENSG00000227300,ENSG00000226145,ENSG00000264892,ENSG00000264729,ENSG00000226478
chr17	16980834	16980991	17:16980834-16980991	ENSG00000230969,ENSG00000230709,ENSG00000240505,ENSG00000128438,ENSG00000264892,ENSG00000167494
chr17	16988341	16988491	17:16988341-16988491	ENSG00000230969,ENSG00000230709,ENSG00000128438,ENSG00000226478
chr17	17011141	17011291	17:17011141-17011291	ENSG00000287910,ENSG00000206859,ENSG00000243370,ENSG00000287114,ENSG00000260328,ENSG00000128438,ENSG00000226145
chr17	17028201	17028371	17:17028201-17028371	ENSG00000287910,ENSG00000133030,ENSG00000206859,ENSG00000243370,ENSG00000278864,ENSG00000287114,ENSG00000260328,ENSG00000128438,ENSG00000264729,ENSG00000288235,ENSG00000264673,ENSG00000272815,ENSG00000266129,ENSG00000188933,ENSG00000276088,ENSG00000279825
chr17	17032181	17032331	17:17032181-17032331	ENSG00000287910,ENSG00000287114,ENSG00000265746,ENSG00000167494
chr17	17042201	17042371	17:17042201-17042371	ENSG00000287910,ENSG00000133030,ENSG00000225442,ENSG00000206859
chr17	17072121	17072303	17:17072121-17072303	ENSG00000225442,ENSG00000189152
chr17	17075473	17075651	17:17075473-17075651	ENSG00000225442
chr17	17114882	17115032	17:17114882-17115032	-
chr17	17140681	17140831	17:17140681-17140831	ENSG00000133030,ENSG00000206859,ENSG00000243370,ENSG00000278864
chr17	17151141	17151311	17:17151141-17151311	ENSG00000133030,ENSG00000206859,ENSG00000243370,ENSG00000278864
chr17	17151581	17151736	17:17151581-17151736	ENSG00000133030,ENSG00000206859,ENSG00000243370,ENSG00000278864
chr17	17152041	17152191	17:17152041-17152191	ENSG00000133030,ENSG00000263624,ENSG00000206859,ENSG00000243370,ENSG00000278864,ENSG00000179598
chr17	17156221	17156391	17:17156221-17156391	ENSG00000133030,ENSG00000206859,ENSG00000243370,ENSG00000278864,ENSG00000188933
chr17	17191381	17191571	17:17191381-17191571	ENSG00000214856,ENSG00000133030,ENSG00000263624,ENSG00000206859,ENSG00000243370,ENSG00000278864,ENSG00000179598
chr17	17205442	17205611	17:17205442-17205611	ENSG00000206859,ENSG00000243370,ENSG00000278864,ENSG00000179598,ENSG00000154803
chr17	17206181	17206481	17:17206181-17206481	ENSG00000243370,ENSG00000278864,ENSG00000179598
chr17	17235491	17235791	17:17235491-17235791	ENSG00000264187,ENSG00000154803,ENSG00000266498,ENSG00000226359
chr17	17237341	17237491	17:17237341-17237491	ENSG00000264187,ENSG00000154803,ENSG00000266498,ENSG00000226359
chr17	17237621	17237791	17:17237621-17237791	ENSG00000264187,ENSG00000154803,ENSG00000266498,ENSG00000226359
chr17	17280701	17280851	17:17280701-17280851	ENSG00000186831,ENSG00000141030,ENSG00000205309
chr17	17281261	17281411	17:17281261-17281411	ENSG00000186831,ENSG00000206859,ENSG00000243370,ENSG00000278864,ENSG00000264187,ENSG00000154803,ENSG00000266498,ENSG00000141030,ENSG00000205309,ENSG00000264892
chr17	17300781	17300931	17:17300781-17300931	ENSG00000205309,ENSG00000266664
chr17	17313681	17313831	17:17313681-17313831	ENSG00000205309,ENSG00000227300
chr17	17350481	17350671	17:17350481-17350671	ENSG00000205309
chr17	17356181	17356331	17:17356181-17356331	ENSG00000108551
chr17	17387473	17387623	17:17387473-17387623	ENSG00000215030
chr17	17416570	17416720	17:17416570-17416720	ENSG00000227158,ENSG00000154016
chr17	17435441	17435591	17:17435441-17435591	ENSG00000227158,ENSG00000230865,ENSG00000201741
chr17	17446261	17446431	17:17446261-17446431	ENSG00000215030,ENSG00000227158,ENSG00000230865,ENSG00000201741,ENSG00000141026,ENSG00000108551,ENSG00000286430,ENSG00000226145,ENSG00000264892,ENSG00000264729,ENSG00000288235,ENSG00000264673,ENSG00000272815,ENSG00000266129,ENSG00000281000,ENSG00000231458,ENSG00000277947,ENSG00000262202,ENSG00000279825,ENSG00000174977,ENSG00000167494,ENSG00000171916
chr17	17448063	17448213	17:17448063-17448213	ENSG00000230865,ENSG00000201741
chr17	17476901	17477051	17:17476901-17477051	ENSG00000201741,ENSG00000141026,ENSG00000108551
chr17	17477339	17477489	17:17477339-17477489	ENSG00000141026
chr17	17496341	17496491	17:17496341-17496491	ENSG00000108551,ENSG00000286430
chr17	17512001	17512151	17:17512001-17512151	ENSG00000108551,ENSG00000286430,ENSG00000133027,ENSG00000265511,ENSG00000288235,ENSG00000264673,ENSG00000272815,ENSG00000266129
chr17	17515661	17515811	17:17515661-17515811	ENSG00000108551,ENSG00000286430,ENSG00000133027,ENSG00000265511,ENSG00000206730,ENSG00000131885,ENSG00000264892,ENSG00000273018,ENSG00000167494
chr17	17516101	17516271	17:17516101-17516271	ENSG00000108551,ENSG00000286430,ENSG00000133027,ENSG00000265511
chr17	17562001	17562185	17:17562001-17562185	ENSG00000206730
chr17	17577099	17577249	17:17577099-17577249	ENSG00000133027,ENSG00000206730
chr17	17591381	17591551	17:17591381-17591551	ENSG00000133027,ENSG00000264666
chr17	17591721	17591891	17:17591721-17591891	ENSG00000186831,ENSG00000141026,ENSG00000108551,ENSG00000133027,ENSG00000206730,ENSG00000264666,ENSG00000279200,ENSG00000226145,ENSG00000263206,ENSG00000236022,ENSG00000276088
chr17	17613781	17613931	17:17613781-17613931	ENSG00000279200
chr17	17641914	17642071	17:17641914-17642071	ENSG00000108551
chr17	17647661	17647811	17:17647661-17647811	-
chr17	17663461	17663611	17:17663461-17663611	ENSG00000205266,ENSG00000279200,ENSG00000223979,ENSG00000273948,ENSG00000274836,ENSG00000264892,ENSG00000188933,ENSG00000227689,ENSG00000273018
chr17	17663823	17663973	17:17663823-17663973	-
chr17	17676061	17676211	17:17676061-17676211	ENSG00000223979,ENSG00000273948,ENSG00000274836,ENSG00000108557
chr17	17676221	17676371	17:17676221-17676371	ENSG00000223979,ENSG00000273948,ENSG00000274836,ENSG00000108557
chr17	17681329	17681479	17:17681329-17681479	ENSG00000223979,ENSG00000273948,ENSG00000274836,ENSG00000108557,ENSG00000189152
chr17	17685968	17686131	17:17685968-17686131	ENSG00000223979,ENSG00000273948,ENSG00000274836,ENSG00000108557
chr17	17686441	17686591	17:17686441-17686591	ENSG00000108557
chr17	17686741	17686891	17:17686741-17686891	ENSG00000108557
chr17	17694302	17694452	17:17694302-17694452	-
chr17	17710961	17711111	17:17710961-17711111	ENSG00000237328,ENSG00000227300,ENSG00000262074,ENSG00000265185,ENSG00000227689
chr17	17712641	17712791	17:17712641-17712791	ENSG00000227300
chr17	17713941	17714091	17:17713941-17714091	ENSG00000237328,ENSG00000227300,ENSG00000262074,ENSG00000265185
chr17	17733387	17733543	17:17733387-17733543	-
chr17	17738379	17738529	17:17738379-17738529	-
chr17	17752221	17752391	17:17752221-17752391	ENSG00000264167,ENSG00000226746,ENSG00000237328
chr17	17774198	17774348	17:17774198-17774348	ENSG00000264167,ENSG00000226746,ENSG00000237328
chr17	17781161	17781311	17:17781161-17781311	ENSG00000108557,ENSG00000264167,ENSG00000226746,ENSG00000237328
chr17	17792921	17793071	17:17792921-17793071	ENSG00000108557,ENSG00000197815,ENSG00000207839,ENSG00000274111,ENSG00000264167,ENSG00000226746,ENSG00000237328
chr17	17819781	17819951	17:17819781-17819951	ENSG00000197815,ENSG00000207839,ENSG00000274111,ENSG00000072310
chr17	17836241	17836411	17:17836241-17836411	ENSG00000197815,ENSG00000207839,ENSG00000274111,ENSG00000072310
chr17	17837504	17837654	17:17837504-17837654	ENSG00000197815,ENSG00000072310
chr17	17840181	17840411	17:17840181-17840411	ENSG00000197815,ENSG00000175662,ENSG00000072310
chr17	17840441	17840591	17:17840441-17840591	ENSG00000197815,ENSG00000175662,ENSG00000207839,ENSG00000274111,ENSG00000072310
chr17	17860317	17860467	17:17860317-17860467	ENSG00000197815,ENSG00000207839,ENSG00000274111
chr17	17874581	17874731	17:17874581-17874731	ENSG00000197815,ENSG00000175662
chr17	17878061	17878211	17:17878061-17878211	ENSG00000175662
chr17	17891138	17891288	17:17891138-17891288	-
chr17	17900761	17900911	17:17900761-17900911	-
chr17	17914041	17914191	17:17914041-17914191	ENSG00000197815,ENSG00000233327
chr17	17921361	17921531	17:17921361-17921531	ENSG00000230273,ENSG00000197815,ENSG00000227689,ENSG00000273018
chr17	17922940	17923091	17:17922940-17923091	-
chr17	17930079	17930229	17:17930079-17930229	-
chr17	17935881	17936031	17:17935881-17936031	-
chr17	17940541	17940691	17:17940541-17940691	-
chr17	17958161	17958331	17:17958161-17958331	ENSG00000230273,ENSG00000171962,ENSG00000175662,ENSG00000227300
chr17	17958521	17958691	17:17958521-17958691	ENSG00000230273,ENSG00000171962,ENSG00000175662,ENSG00000227300
chr17	17959801	17959991	17:17959801-17959991	ENSG00000230273,ENSG00000171962,ENSG00000175662,ENSG00000227300
chr17	17972701	17972851	17:17972701-17972851	ENSG00000141034,ENSG00000280198,ENSG00000232344,ENSG00000230273,ENSG00000171953,ENSG00000171962,ENSG00000175662,ENSG00000276532
chr17	17991101	17991251	17:17991101-17991251	ENSG00000280198,ENSG00000232344,ENSG00000230273,ENSG00000171962,ENSG00000154016
chr17	18004541	18004691	17:18004541-18004691	ENSG00000232344,ENSG00000171962
chr17	18009001	18009171	17:18009001-18009171	ENSG00000280198,ENSG00000232344,ENSG00000171962
chr17	18032014	18032211	17:18032014-18032211	ENSG00000141034,ENSG00000280198,ENSG00000171953
chr17	18033581	18033731	17:18033581-18033731	ENSG00000141034,ENSG00000280198,ENSG00000171953,ENSG00000154016
chr17	18039201	18039371	17:18039201-18039371	ENSG00000275206,ENSG00000204471,ENSG00000108591,ENSG00000141034,ENSG00000280198,ENSG00000232344,ENSG00000230273,ENSG00000171953
chr17	18071041	18071191	17:18071041-18071191	ENSG00000141034
chr17	18087781	18087931	17:18087781-18087931	ENSG00000108591
chr17	18094141	18094291	17:18094141-18094291	ENSG00000108591
chr17	18113615	18113831	17:18113615-18113831	ENSG00000091536,ENSG00000231645,ENSG00000279428,ENSG00000108591
chr17	18129081	18129271	17:18129081-18129271	ENSG00000091536,ENSG00000279428,ENSG00000228157,ENSG00000263394
chr17	18141333	18141489	17:18141333-18141489	ENSG00000091536
chr17	18153901	18154071	17:18153901-18154071	ENSG00000091536
chr17	18158201	18158371	17:18158201-18158371	ENSG00000186831,ENSG00000091536,ENSG00000154016
chr17	18182975	18183125	17:18182975-18183125	ENSG00000266677,ENSG00000091542,ENSG00000262319
chr17	18183321	18183471	17:18183321-18183471	ENSG00000220161,ENSG00000205266,ENSG00000091536,ENSG00000266677,ENSG00000091542,ENSG00000131899,ENSG00000108591,ENSG00000189423,ENSG00000281856,ENSG00000263206,ENSG00000236022,ENSG00000264940,ENSG00000263934,ENSG00000261987,ENSG00000266311,ENSG00000262292,ENSG00000197665,ENSG00000266664,ENSG00000262319,ENSG00000189152,ENSG00000174977,ENSG00000171916,ENSG00000230662
chr17	18183701	18183851	17:18183701-18183851	ENSG00000091536,ENSG00000266677,ENSG00000091542,ENSG00000262319
chr17	18188301	18188511	17:18188301-18188511	ENSG00000266677,ENSG00000091542
chr17	18188601	18188751	17:18188601-18188751	ENSG00000266677,ENSG00000091542
chr17	18225361	18225511	17:18225361-18225511	ENSG00000267075,ENSG00000205266,ENSG00000266162,ENSG00000131899,ENSG00000177731,ENSG00000233327
chr17	18259715	18259865	17:18259715-18259865	ENSG00000177731,ENSG00000177427
chr17	18260481	18260631	17:18260481-18260631	ENSG00000220161,ENSG00000205266,ENSG00000177731,ENSG00000177427,ENSG00000260647,ENSG00000177302,ENSG00000228000,ENSG00000237382,ENSG00000283772,ENSG00000281000,ENSG00000277947,ENSG00000262202,ENSG00000189375,ENSG00000233327
chr17	18261321	18261471	17:18261321-18261471	ENSG00000220161,ENSG00000177731,ENSG00000177427,ENSG00000260647,ENSG00000177302
chr17	18268521	18268711	17:18268521-18268711	ENSG00000275206,ENSG00000204471,ENSG00000266162,ENSG00000177731,ENSG00000177427,ENSG00000260647,ENSG00000177302
chr17	18315101	18315251	17:18315101-18315251	ENSG00000264177,ENSG00000267441,ENSG00000275206,ENSG00000204471,ENSG00000220161,ENSG00000205266,ENSG00000266162,ENSG00000186831,ENSG00000214856,ENSG00000177302,ENSG00000228000,ENSG00000237382,ENSG00000176994,ENSG00000176974,ENSG00000283772,ENSG00000226145,ENSG00000264892,ENSG00000264729,ENSG00000276532,ENSG00000233327,ENSG00000273018,ENSG00000167494,ENSG00000171916,ENSG00000230662
chr17	18319961	18320111	17:18319961-18320111	ENSG00000205266,ENSG00000266162,ENSG00000214856,ENSG00000177302,ENSG00000228000,ENSG00000237382,ENSG00000176994,ENSG00000283772,ENSG00000233327
chr17	18357241	18357411	17:18357241-18357411	ENSG00000267075,ENSG00000264177,ENSG00000267441,ENSG00000275206,ENSG00000204471,ENSG00000220161,ENSG00000205266,ENSG00000266162,ENSG00000176974,ENSG00000283772
chr17	18362661	18362811	17:18362661-18362811	ENSG00000264177,ENSG00000267441,ENSG00000275206,ENSG00000204471,ENSG00000220161,ENSG00000205266,ENSG00000266162,ENSG00000176974,ENSG00000283772,ENSG00000273018,ENSG00000171916
chr17	18363501	18363651	17:18363501-18363651	ENSG00000214860,ENSG00000264177,ENSG00000267441,ENSG00000275206,ENSG00000204471,ENSG00000220161,ENSG00000205266,ENSG00000266162,ENSG00000176974,ENSG00000283772,ENSG00000273018,ENSG00000171916
chr17	18377561	18377711	17:18377561-18377711	ENSG00000214860,ENSG00000264177,ENSG00000267441,ENSG00000275206,ENSG00000204471,ENSG00000220161,ENSG00000205266,ENSG00000266162,ENSG00000186831,ENSG00000214856,ENSG00000283772
chr17	18459181	18459331	17:18459181-18459331	ENSG00000205266,ENSG00000266162,ENSG00000229526,ENSG00000227919,ENSG00000233327,ENSG00000171916,ENSG00000230662,ENSG00000267492
chr17	18569661	18569811	17:18569661-18569811	ENSG00000227077,ENSG00000154874,ENSG00000227689,ENSG00000233327,ENSG00000273018,ENSG00000171916
chr17	18625722	18625912	17:18625722-18625912	ENSG00000262319,ENSG00000174977,ENSG00000287058,ENSG00000262262,ENSG00000189375,ENSG00000276532,ENSG00000154874
chr17	18682282	18682432	17:18682282-18682432	ENSG00000205266,ENSG00000266162,ENSG00000288235,ENSG00000264673,ENSG00000272815,ENSG00000266129,ENSG00000188933,ENSG00000266664,ENSG00000250111,ENSG00000265478,ENSG00000171931,ENSG00000265693,ENSG00000108448,ENSG00000224126,ENSG00000240445,ENSG00000249459,ENSG00000174977,ENSG00000287058,ENSG00000262262,ENSG00000189375,ENSG00000154874,ENSG00000273018,ENSG00000167494
chr17	18712480	18712630	17:18712480-18712630	ENSG00000262319,ENSG00000171931,ENSG00000265693,ENSG00000108448,ENSG00000189375
chr17	18718762	18718952	17:18718762-18718952	ENSG00000264729,ENSG00000230197,ENSG00000265478,ENSG00000171931,ENSG00000265693,ENSG00000108448,ENSG00000174977,ENSG00000287058,ENSG00000262262,ENSG00000189375,ENSG00000154874
chr17	18719282	18719452	17:18719282-18719452	ENSG00000171931,ENSG00000265693,ENSG00000108448,ENSG00000262262,ENSG00000189375
chr17	18771142	18771292	17:18771142-18771292	ENSG00000171931
chr17	18781122	18781272	17:18781122-18781272	ENSG00000281000,ENSG00000277947,ENSG00000262202,ENSG00000279825,ENSG00000274747,ENSG00000265478,ENSG00000171928,ENSG00000171931,ENSG00000265693,ENSG00000262262,ENSG00000227689,ENSG00000167494
chr17	18816902	18817072	17:18816902-18817072	ENSG00000186831,ENSG00000262319,ENSG00000281000,ENSG00000277947,ENSG00000262202,ENSG00000262074,ENSG00000265185,ENSG00000279825,ENSG00000235672,ENSG00000274747,ENSG00000265478,ENSG00000262262,ENSG00000276532
chr17	18849962	18850112	17:18849962-18850112	ENSG00000230197,ENSG00000235672,ENSG00000264273,ENSG00000274747,ENSG00000141127,ENSG00000250111,ENSG00000265478,ENSG00000276532,ENSG00000273018
chr17	18850242	18850392	17:18850242-18850392	ENSG00000186831,ENSG00000230197,ENSG00000154016,ENSG00000235672,ENSG00000264273,ENSG00000274747,ENSG00000141127,ENSG00000250111,ENSG00000265478,ENSG00000276532,ENSG00000154874,ENSG00000227689,ENSG00000273018
chr17	18856182	18856332	17:18856182-18856332	ENSG00000267075,ENSG00000281000,ENSG00000277947,ENSG00000262202,ENSG00000262074,ENSG00000265185,ENSG00000154016,ENSG00000235672,ENSG00000264273,ENSG00000274747,ENSG00000141127,ENSG00000250111,ENSG00000265478,ENSG00000276532
chr17	18858002	18858172	17:18858002-18858172	ENSG00000267075,ENSG00000281000,ENSG00000277947,ENSG00000262202,ENSG00000262074,ENSG00000265185,ENSG00000154016,ENSG00000235672,ENSG00000264273,ENSG00000274747,ENSG00000141127,ENSG00000250111,ENSG00000265478,ENSG00000276532
chr17	18859453	18859612	17:18859453-18859612	ENSG00000267075,ENSG00000281000,ENSG00000277947,ENSG00000262202,ENSG00000262074,ENSG00000265185,ENSG00000154016,ENSG00000264273,ENSG00000274747,ENSG00000141127
chr17	18877222	18877372	17:18877222-18877372	ENSG00000228157,ENSG00000263394,ENSG00000235672,ENSG00000274747,ENSG00000250111,ENSG00000276532
chr17	18921279	18921474	17:18921279-18921474	ENSG00000262074,ENSG00000265185,ENSG00000235672
chr17	18922222	18922392	17:18922222-18922392	ENSG00000262074,ENSG00000265185,ENSG00000212618,ENSG00000235672,ENSG00000274747,ENSG00000265478,ENSG00000189375,ENSG00000276532
chr17	18946742	18946892	17:18946742-18946892	ENSG00000196893,ENSG00000154025,ENSG00000212618
chr17	18951022	18951172	17:18951022-18951172	ENSG00000189152,ENSG00000281000,ENSG00000277947,ENSG00000262202,ENSG00000262074,ENSG00000265185,ENSG00000279825,ENSG00000196893,ENSG00000154025,ENSG00000212618,ENSG00000235672,ENSG00000250111,ENSG00000265478,ENSG00000189375,ENSG00000276532,ENSG00000171916
chr17	18951982	18952132	17:18951982-18952132	ENSG00000189152,ENSG00000196893,ENSG00000154025,ENSG00000212618
chr17	18980962	18981112	17:18980962-18981112	ENSG00000262074,ENSG00000265185,ENSG00000279825,ENSG00000263045,ENSG00000188522,ENSG00000250111
chr17	18982076	18982226	17:18982076-18982226	ENSG00000262074,ENSG00000265185,ENSG00000279825,ENSG00000263045,ENSG00000188522,ENSG00000250111,ENSG00000265478
chr17	19004773	19004923	17:19004773-19004923	ENSG00000188522,ENSG00000250111
chr17	19242442	19242639	17:19242442-19242639	ENSG00000072134,ENSG00000266664
chr17	19249022	19249172	17:19249022-19249172	ENSG00000072134,ENSG00000263206,ENSG00000236022,ENSG00000228157,ENSG00000263394
chr17	19262763	19262913	17:19262763-19262913	ENSG00000072134
chr17	19263682	19263846	17:19263682-19263846	ENSG00000072134,ENSG00000263206,ENSG00000236022
chr17	19288622	19288812	17:19288622-19288812	ENSG00000072134,ENSG00000263206,ENSG00000236022,ENSG00000228157,ENSG00000263394
chr17	19304222	19304392	17:19304222-19304392	ENSG00000235397,ENSG00000072134,ENSG00000266664
chr17	19316882	19317052	17:19316882-19317052	ENSG00000235397,ENSG00000072134,ENSG00000262319,ENSG00000189152,ENSG00000228157,ENSG00000263394,ENSG00000265746
chr17	19317342	19317512	17:19317342-19317512	ENSG00000231477,ENSG00000266079,ENSG00000262769,ENSG00000266179,ENSG00000271900,ENSG00000227225,ENSG00000242752,ENSG00000228725,ENSG00000221540,ENSG00000235397,ENSG00000072134,ENSG00000262319,ENSG00000189152,ENSG00000281000,ENSG00000277947,ENSG00000262202,ENSG00000228157,ENSG00000263394,ENSG00000265746,ENSG00000279825
chr17	19327142	19327312	17:19327142-19327312	ENSG00000231477,ENSG00000266079,ENSG00000262769,ENSG00000228983,ENSG00000263107,ENSG00000266179,ENSG00000271900,ENSG00000227225,ENSG00000242752,ENSG00000228725,ENSG00000224254,ENSG00000231625,ENSG00000266925,ENSG00000283675,ENSG00000227078,ENSG00000235979,ENSG00000221540,ENSG00000108641,ENSG00000235397,ENSG00000281856,ENSG00000072134,ENSG00000263206,ENSG00000236022,ENSG00000264940,ENSG00000263934,ENSG00000261987,ENSG00000266311,ENSG00000262292,ENSG00000197665,ENSG00000189152,ENSG00000228157,ENSG00000263394,ENSG00000265746,ENSG00000250111,ENSG00000227689,ENSG00000273018,ENSG00000167494
chr17	19327522	19327672	17:19327522-19327672	ENSG00000108641,ENSG00000072134,ENSG00000228157,ENSG00000263394,ENSG00000265746,ENSG00000227689
chr17	19331262	19331432	17:19331262-19331432	ENSG00000231477,ENSG00000221540,ENSG00000108641,ENSG00000235397,ENSG00000072134,ENSG00000265746,ENSG00000230197
chr17	19332762	19332912	17:19332762-19332912	-
chr17	19346862	19347032	17:19346862-19347032	ENSG00000231477,ENSG00000286799,ENSG00000221540,ENSG00000263206,ENSG00000236022,ENSG00000265746,ENSG00000230197
chr17	19354185	19354352	17:19354185-19354352	ENSG00000231477,ENSG00000286799,ENSG00000221540,ENSG00000108641,ENSG00000263206,ENSG00000236022,ENSG00000281000,ENSG00000277947,ENSG00000262202,ENSG00000262074,ENSG00000265185
chr17	19362602	19362792	17:19362602-19362792	ENSG00000189343,ENSG00000231477,ENSG00000286799,ENSG00000108641,ENSG00000154016
chr17	19362955	19363105	17:19362955-19363105	ENSG00000189343,ENSG00000231477,ENSG00000286799,ENSG00000108641,ENSG00000154016
chr17	19377862	19378012	17:19377862-19378012	ENSG00000231477,ENSG00000283675,ENSG00000227078,ENSG00000166482,ENSG00000166484,ENSG00000286799,ENSG00000108641,ENSG00000281000,ENSG00000277947,ENSG00000262202
chr17	19378242	19378412	17:19378242-19378412	ENSG00000189343,ENSG00000231477,ENSG00000228983,ENSG00000283675,ENSG00000227078,ENSG00000235979,ENSG00000287196,ENSG00000166482,ENSG00000166484,ENSG00000286799,ENSG00000108641,ENSG00000281000,ENSG00000277947,ENSG00000262202,ENSG00000230197
chr17	19386542	19386712	17:19386542-19386712	ENSG00000166482,ENSG00000189152,ENSG00000228157,ENSG00000263394
chr17	19388082	19388232	17:19388082-19388232	ENSG00000166482,ENSG00000189152
chr17	19409622	19409772	17:19409622-19409772	ENSG00000231477,ENSG00000170298,ENSG00000283675,ENSG00000227078,ENSG00000265126,ENSG00000128482,ENSG00000287196,ENSG00000263206,ENSG00000236022,ENSG00000265746
chr17	19418765	19418937	17:19418765-19418937	ENSG00000283675,ENSG00000227078,ENSG00000265126,ENSG00000128482
chr17	19447151	19447301	17:19447151-19447301	ENSG00000189343,ENSG00000231477,ENSG00000235979,ENSG00000286799
chr17	19448822	19448992	17:19448822-19448992	ENSG00000189343,ENSG00000231477,ENSG00000231645,ENSG00000283675,ENSG00000227078,ENSG00000235979,ENSG00000286799,ENSG00000108641,ENSG00000266664,ENSG00000262319,ENSG00000230197
chr17	19482713	19482863	17:19482713-19482863	ENSG00000231477,ENSG00000228331,ENSG00000262769,ENSG00000235979
chr17	19492902	19493052	17:19492902-19493052	ENSG00000142494,ENSG00000228331,ENSG00000235979
chr17	19508002	19508172	17:19508002-19508172	ENSG00000231477,ENSG00000142494,ENSG00000228331,ENSG00000266079,ENSG00000262769,ENSG00000228983,ENSG00000263107,ENSG00000266179,ENSG00000271900,ENSG00000227225,ENSG00000242752,ENSG00000228725,ENSG00000224254,ENSG00000231625,ENSG00000072210,ENSG00000264932,ENSG00000275982,ENSG00000252349,ENSG00000235979,ENSG00000263206,ENSG00000236022
chr17	19534762	19534932	17:19534762-19534932	ENSG00000142494,ENSG00000266079,ENSG00000262769,ENSG00000228983,ENSG00000263107,ENSG00000266179,ENSG00000271900,ENSG00000227225,ENSG00000242752,ENSG00000228725,ENSG00000224254,ENSG00000231625
chr17	19648082	19648232	17:19648082-19648232	ENSG00000262769,ENSG00000228983,ENSG00000263107,ENSG00000266179,ENSG00000271900,ENSG00000227225,ENSG00000242752,ENSG00000228725,ENSG00000224254,ENSG00000231625,ENSG00000072210,ENSG00000264932,ENSG00000275982,ENSG00000252349
chr17	19648662	19648812	17:19648662-19648812	ENSG00000266079,ENSG00000262769,ENSG00000228983,ENSG00000263107,ENSG00000266179,ENSG00000271900,ENSG00000227225,ENSG00000242752,ENSG00000228725,ENSG00000224254,ENSG00000231625,ENSG00000072210,ENSG00000264932,ENSG00000275982,ENSG00000252349
chr17	19672042	19672218	17:19672042-19672218	ENSG00000266079,ENSG00000262769,ENSG00000228983,ENSG00000263107,ENSG00000266179,ENSG00000271900,ENSG00000227225,ENSG00000242752,ENSG00000228725,ENSG00000224254,ENSG00000231625,ENSG00000072210,ENSG00000252349
chr17	19716622	19716792	17:19716622-19716792	ENSG00000262769,ENSG00000228983,ENSG00000266179,ENSG00000271900,ENSG00000227225,ENSG00000242752,ENSG00000228725,ENSG00000224254,ENSG00000231625,ENSG00000252349,ENSG00000180638,ENSG00000262681,ENSG00000264785
chr17	19727562	19727712	17:19727562-19727712	ENSG00000266079,ENSG00000262769,ENSG00000228983,ENSG00000263107,ENSG00000266179,ENSG00000271900,ENSG00000227225,ENSG00000242752,ENSG00000228725,ENSG00000224254,ENSG00000231625,ENSG00000252349,ENSG00000180638,ENSG00000262681,ENSG00000264785,ENSG00000231645
chr17	19744962	19745112	17:19744962-19745112	ENSG00000266079,ENSG00000262769,ENSG00000228983,ENSG00000263107,ENSG00000266179,ENSG00000271900,ENSG00000227225,ENSG00000242752,ENSG00000228725,ENSG00000224254,ENSG00000231625,ENSG00000252349,ENSG00000264785,ENSG00000108602,ENSG00000230607
chr17	19753122	19753272	17:19753122-19753272	ENSG00000266079,ENSG00000262769,ENSG00000228983,ENSG00000263107,ENSG00000266179,ENSG00000271900,ENSG00000227225,ENSG00000242752,ENSG00000228725,ENSG00000224254,ENSG00000231625,ENSG00000252349,ENSG00000264785,ENSG00000108602,ENSG00000230607,ENSG00000231645
chr17	19762621	19762772	17:19762621-19762772	ENSG00000266079,ENSG00000262769,ENSG00000228983,ENSG00000263107,ENSG00000266179,ENSG00000271900,ENSG00000227225,ENSG00000242752,ENSG00000228725,ENSG00000224254,ENSG00000231625,ENSG00000264785,ENSG00000230607
chr17	19766589	19766739	17:19766589-19766739	ENSG00000262769,ENSG00000228983,ENSG00000263107,ENSG00000266179,ENSG00000271900,ENSG00000227225,ENSG00000242752,ENSG00000228725,ENSG00000231625,ENSG00000083290
chr17	19834068	19834218	17:19834068-19834218	ENSG00000083290,ENSG00000231096,ENSG00000279251
chr17	19867063	19867213	17:19867063-19867213	ENSG00000083290,ENSG00000231096,ENSG00000279251,ENSG00000276406
chr17	19867877	19868027	17:19867877-19868027	ENSG00000083290,ENSG00000231096,ENSG00000279251,ENSG00000276406
chr17	19898037	19898187	17:19898037-19898187	ENSG00000270091
chr17	19940842	19940992	17:19940842-19940992	ENSG00000231096,ENSG00000108599,ENSG00000214822,ENSG00000231645,ENSG00000266126
chr17	19941196	19941359	17:19941196-19941359	ENSG00000108599,ENSG00000214822,ENSG00000266126
chr17	19958102	19958252	17:19958102-19958252	ENSG00000235203,ENSG00000230339,ENSG00000235323,ENSG00000264422,ENSG00000214819,ENSG00000231258,ENSG00000188013,ENSG00000226096,ENSG00000213671,ENSG00000226549,ENSG00000266079,ENSG00000262769,ENSG00000266179,ENSG00000271900,ENSG00000227225,ENSG00000242752,ENSG00000228725,ENSG00000224254,ENSG00000231625,ENSG00000083290,ENSG00000231096,ENSG00000279251,ENSG00000276406,ENSG00000270091,ENSG00000108599,ENSG00000214822,ENSG00000266925,ENSG00000231645,ENSG00000260907,ENSG00000265916,ENSG00000252971,ENSG00000261033,ENSG00000266126,ENSG00000281856,ENSG00000264940,ENSG00000263934,ENSG00000261987,ENSG00000266311,ENSG00000262292,ENSG00000197665
chr17	19977782	19977952	17:19977782-19977952	ENSG00000108599
chr17	19978420	19978570	17:19978420-19978570	ENSG00000108599
chr17	19992922	19993072	17:19992922-19993072	ENSG00000235323,ENSG00000231258,ENSG00000214856,ENSG00000108599,ENSG00000287751,ENSG00000230528,ENSG00000287490,ENSG00000237911,ENSG00000189423,ENSG00000214832,ENSG00000278701,ENSG00000266839,ENSG00000276577,ENSG00000154898,ENSG00000252971,ENSG00000225014,ENSG00000128487,ENSG00000261033
chr17	20009222	20009388	17:20009222-20009388	ENSG00000128487,ENSG00000261033
chr17	20010202	20010352	17:20010202-20010352	ENSG00000128487,ENSG00000261033
chr17	20059862	20060012	17:20059862-20060012	ENSG00000225681
chr17	20063702	20063852	17:20063702-20063852	ENSG00000225681
chr17	20064002	20064342	17:20064002-20064342	ENSG00000214832,ENSG00000225681,ENSG00000128487
chr17	20066422	20066572	17:20066422-20066572	ENSG00000235203,ENSG00000230339,ENSG00000205215,ENSG00000225681,ENSG00000128487
chr17	20095362	20095512	17:20095362-20095512	ENSG00000225014
chr17	20116782	20116932	17:20116782-20116932	ENSG00000266839,ENSG00000276577,ENSG00000154898,ENSG00000212186,ENSG00000225014
chr17	20121742	20121895	17:20121742-20121895	ENSG00000170298,ENSG00000231645,ENSG00000266839,ENSG00000276577,ENSG00000154898,ENSG00000212186,ENSG00000225014
chr17	20128142	20128292	17:20128142-20128292	ENSG00000278701,ENSG00000266839,ENSG00000276577,ENSG00000154898,ENSG00000212186
chr17	20155802	20155992	17:20155802-20155992	ENSG00000263946,ENSG00000235323,ENSG00000264422,ENSG00000214819,ENSG00000231258,ENSG00000232889,ENSG00000264215,ENSG00000264662,ENSG00000287751,ENSG00000230528,ENSG00000170298,ENSG00000266925,ENSG00000266042,ENSG00000287490,ENSG00000237911,ENSG00000189423,ENSG00000214832,ENSG00000266839,ENSG00000276577,ENSG00000154898,ENSG00000252971,ENSG00000263494,ENSG00000212186,ENSG00000225014,ENSG00000128487
chr17	20174702	20174872	17:20174702-20174872	ENSG00000235323,ENSG00000264422,ENSG00000214819,ENSG00000231258,ENSG00000287751,ENSG00000230528,ENSG00000214822,ENSG00000266042,ENSG00000260907,ENSG00000265916,ENSG00000287490,ENSG00000237911,ENSG00000189423,ENSG00000278701,ENSG00000252971,ENSG00000263494
chr17	20189420	20189570	17:20189420-20189570	ENSG00000266042,ENSG00000278701,ENSG00000252971,ENSG00000263494
chr17	20203962	20204132	17:20203962-20204132	ENSG00000235203,ENSG00000230339,ENSG00000263946,ENSG00000235323,ENSG00000231258,ENSG00000188013,ENSG00000232889,ENSG00000187870,ENSG00000218454,ENSG00000213671,ENSG00000226549,ENSG00000287751,ENSG00000230528,ENSG00000170298,ENSG00000214822,ENSG00000266925,ENSG00000266042,ENSG00000260907,ENSG00000265916,ENSG00000287490,ENSG00000237911,ENSG00000189423,ENSG00000214832,ENSG00000278701,ENSG00000252971,ENSG00000263494,ENSG00000128487,ENSG00000281856,ENSG00000264940,ENSG00000265746
chr17	20206195	20206364	17:20206195-20206364	ENSG00000188013,ENSG00000287751,ENSG00000263976,ENSG00000230088,ENSG00000266042,ENSG00000287490,ENSG00000237911,ENSG00000189423,ENSG00000214832,ENSG00000278701,ENSG00000266839,ENSG00000276577,ENSG00000154898,ENSG00000252971,ENSG00000128487
chr17	20206704	20206872	17:20206704-20206872	ENSG00000188013,ENSG00000287751,ENSG00000263976,ENSG00000230088,ENSG00000266042,ENSG00000260907,ENSG00000265916,ENSG00000287490,ENSG00000237911,ENSG00000189423,ENSG00000214832,ENSG00000278701,ENSG00000266839,ENSG00000276577,ENSG00000154898,ENSG00000252971,ENSG00000128487
chr17	20216262	20216432	17:20216262-20216432	ENSG00000235203,ENSG00000230339,ENSG00000287751,ENSG00000230528,ENSG00000170298,ENSG00000231645,ENSG00000287490,ENSG00000237911,ENSG00000189423,ENSG00000278701,ENSG00000266839,ENSG00000276577,ENSG00000154898,ENSG00000252971
chr17	20263749	20263902	17:20263749-20263902	ENSG00000170298,ENSG00000252971
chr17	20267202	20267352	17:20267202-20267352	ENSG00000287751,ENSG00000287490,ENSG00000237911,ENSG00000189423,ENSG00000214832,ENSG00000278701,ENSG00000252971,ENSG00000154016
chr17	20315853	20316153	17:20315853-20316153	ENSG00000287751,ENSG00000170298,ENSG00000287490,ENSG00000237911,ENSG00000278701,ENSG00000266839,ENSG00000276577,ENSG00000154898,ENSG00000252971
chr17	20485062	20485252	17:20485062-20485252	ENSG00000263946,ENSG00000235323,ENSG00000235546,ENSG00000218454,ENSG00000178130,ENSG00000287751,ENSG00000230528,ENSG00000229586,ENSG00000263976,ENSG00000230088,ENSG00000214822,ENSG00000205215,ENSG00000266042,ENSG00000260907,ENSG00000265916,ENSG00000287490,ENSG00000237911,ENSG00000189423,ENSG00000171916,ENSG00000230662
chr17	20654182	20654359	17:20654182-20654359	ENSG00000235203,ENSG00000230339,ENSG00000263946,ENSG00000235323,ENSG00000231258,ENSG00000188013,ENSG00000232889,ENSG00000226096,ENSG00000235546,ENSG00000227685,ENSG00000266364,ENSG00000236504,ENSG00000264874,ENSG00000226521,ENSG00000187870,ENSG00000218454,ENSG00000213671,ENSG00000226549,ENSG00000264215,ENSG00000264662,ENSG00000226981,ENSG00000266369,ENSG00000274748,ENSG00000265233,ENSG00000265019,ENSG00000263609,ENSG00000287751,ENSG00000170298,ENSG00000266042,ENSG00000260907,ENSG00000265916,ENSG00000287490,ENSG00000237911,ENSG00000189423,ENSG00000171916
chr17	20665643	20665807	17:20665643-20665807	ENSG00000235203,ENSG00000230339,ENSG00000263946,ENSG00000235323,ENSG00000264422,ENSG00000214819,ENSG00000231258,ENSG00000188013,ENSG00000232889,ENSG00000226096,ENSG00000235546,ENSG00000227685,ENSG00000266364,ENSG00000264874,ENSG00000187870,ENSG00000218454,ENSG00000213671,ENSG00000226549,ENSG00000266369,ENSG00000266885,ENSG00000214822,ENSG00000266042,ENSG00000260907,ENSG00000265916,ENSG00000214832,ENSG00000278701
chr17	20721285	20721467	17:20721285-20721467	ENSG00000235203,ENSG00000230339,ENSG00000235323,ENSG00000231258,ENSG00000232889,ENSG00000235546,ENSG00000264874,ENSG00000226521,ENSG00000187870,ENSG00000218454,ENSG00000213671,ENSG00000226549,ENSG00000264215,ENSG00000264662
chr17	20801662	20801812	17:20801662-20801812	ENSG00000235203,ENSG00000230339,ENSG00000264422,ENSG00000214819,ENSG00000187870,ENSG00000218454,ENSG00000213671,ENSG00000226549,ENSG00000264215,ENSG00000264662,ENSG00000226981,ENSG00000266369,ENSG00000287751,ENSG00000230528,ENSG00000205215,ENSG00000287490,ENSG00000237911
chr17	20908522	20908692	17:20908522-20908692	ENSG00000213671,ENSG00000205212,ENSG00000266369,ENSG00000252483,ENSG00000265790,ENSG00000266009,ENSG00000263729,ENSG00000214822,ENSG00000266042
chr17	20920922	20921072	17:20920922-20921072	ENSG00000235203,ENSG00000230339,ENSG00000235323,ENSG00000231258,ENSG00000232889,ENSG00000213671,ENSG00000226549,ENSG00000264215,ENSG00000264662,ENSG00000226981,ENSG00000205212,ENSG00000266369,ENSG00000233098,ENSG00000252483,ENSG00000265790,ENSG00000265099,ENSG00000244456,ENSG00000266009,ENSG00000263729,ENSG00000214822,ENSG00000214832
chr17	20935818	20935972	17:20935818-20935972	ENSG00000205212,ENSG00000266369,ENSG00000233098,ENSG00000252483,ENSG00000265099,ENSG00000244456,ENSG00000264660,ENSG00000266009,ENSG00000263729,ENSG00000287751,ENSG00000170298,ENSG00000205215,ENSG00000287490,ENSG00000237911,ENSG00000189423
chr17	20955557	20955707	17:20955557-20955707	ENSG00000266369,ENSG00000233098,ENSG00000252483,ENSG00000244456,ENSG00000264660,ENSG00000266009,ENSG00000263729
chr17	20993002	20993192	17:20993002-20993192	ENSG00000226981,ENSG00000205212,ENSG00000266369,ENSG00000252483,ENSG00000266009,ENSG00000263729,ENSG00000263986,ENSG00000230528,ENSG00000231645,ENSG00000205215
chr17	21029178	21029332	17:21029178-21029332	ENSG00000266009,ENSG00000263729,ENSG00000124422
chr17	21043002	21043152	17:21043002-21043152	ENSG00000264422,ENSG00000214819,ENSG00000252483,ENSG00000124422
chr17	21043342	21043492	17:21043342-21043492	ENSG00000235203,ENSG00000230339,ENSG00000263946,ENSG00000264422,ENSG00000214819,ENSG00000226549,ENSG00000264215,ENSG00000264662,ENSG00000205212,ENSG00000266369,ENSG00000252483,ENSG00000266009,ENSG00000263729,ENSG00000124422,ENSG00000263986,ENSG00000230528,ENSG00000170298,ENSG00000214822,ENSG00000266925,ENSG00000205215,ENSG00000266042,ENSG00000260907,ENSG00000265916,ENSG00000265746,ENSG00000262074,ENSG00000265185
chr17	21075522	21075672	17:21075522-21075672	ENSG00000236819
chr17	21089282	21089432	17:21089282-21089432	ENSG00000266369,ENSG00000236819
chr17	21099322	21099481	17:21099322-21099481	ENSG00000235203,ENSG00000230339,ENSG00000218454,ENSG00000264215,ENSG00000264662,ENSG00000205212,ENSG00000266369,ENSG00000236819,ENSG00000266466,ENSG00000264617,ENSG00000266806,ENSG00000214822,ENSG00000260907,ENSG00000265916
chr17	21099782	21099932	17:21099782-21099932	ENSG00000214822
chr17	21126822	21126972	17:21126822-21126972	ENSG00000232889,ENSG00000109016,ENSG00000178307,ENSG00000235530,ENSG00000263815,ENSG00000266466,ENSG00000264617,ENSG00000264930,ENSG00000287751,ENSG00000287490,ENSG00000237911,ENSG00000189423
chr17	21127382	21127532	17:21127382-21127532	ENSG00000109016
chr17	21129178	21129328	17:21129178-21129328	ENSG00000109016
chr17	21174762	21174915	17:21174762-21174915	ENSG00000109016
chr17	21209842	21209992	17:21209842-21209992	ENSG00000178307,ENSG00000235530,ENSG00000263815
chr17	21214142	21214312	17:21214142-21214312	ENSG00000109016,ENSG00000178307,ENSG00000235530,ENSG00000263815,ENSG00000266691,ENSG00000205215,ENSG00000189152
chr17	21240442	21240592	17:21240442-21240592	ENSG00000263815,ENSG00000274180,ENSG00000263976,ENSG00000230088
chr17	21253423	21253593	17:21253423-21253593	ENSG00000263815,ENSG00000274180
chr17	21257063	21257213	17:21257063-21257213	ENSG00000263815,ENSG00000274180,ENSG00000266563,ENSG00000170298
chr17	21263483	21263653	17:21263483-21263653	ENSG00000235203,ENSG00000230339,ENSG00000235323,ENSG00000264422,ENSG00000214819,ENSG00000252483,ENSG00000263815,ENSG00000274180,ENSG00000266563,ENSG00000244582,ENSG00000266466,ENSG00000263375,ENSG00000260157,ENSG00000264617,ENSG00000274748,ENSG00000283566,ENSG00000263609,ENSG00000266691,ENSG00000178130,ENSG00000266806,ENSG00000266885,ENSG00000283879,ENSG00000266529,ENSG00000264316,ENSG00000284300,ENSG00000284328,ENSG00000284263,ENSG00000230528,ENSG00000266925,ENSG00000266042,ENSG00000214832
chr17	21282343	21282513	17:21282343-21282513	ENSG00000252483,ENSG00000263815,ENSG00000034152,ENSG00000287671,ENSG00000265881,ENSG00000244582,ENSG00000265265,ENSG00000266466,ENSG00000264617,ENSG00000283566,ENSG00000266806,ENSG00000266885,ENSG00000283879,ENSG00000266529,ENSG00000214832
chr17	21284483	21284653	17:21284483-21284653	ENSG00000264422,ENSG00000214819,ENSG00000232889,ENSG00000213671,ENSG00000226549,ENSG00000252483,ENSG00000109016,ENSG00000263815,ENSG00000274180,ENSG00000034152,ENSG00000287671,ENSG00000265881,ENSG00000244582,ENSG00000265265,ENSG00000266466,ENSG00000260157,ENSG00000264617,ENSG00000274748,ENSG00000283566,ENSG00000263609,ENSG00000266691,ENSG00000178130,ENSG00000266806,ENSG00000266885,ENSG00000283879,ENSG00000266529,ENSG00000256618,ENSG00000243655,ENSG00000264168,ENSG00000263914,ENSG00000240103,ENSG00000241225,ENSG00000263483,ENSG00000264316,ENSG00000284300,ENSG00000284328,ENSG00000284263,ENSG00000275480,ENSG00000230528,ENSG00000266925,ENSG00000266042,ENSG00000214832
chr17	21286503	21286653	17:21286503-21286653	ENSG00000263946,ENSG00000264422,ENSG00000214819,ENSG00000226549,ENSG00000266369,ENSG00000109016,ENSG00000263815,ENSG00000274180,ENSG00000034152,ENSG00000287671,ENSG00000265881,ENSG00000244582,ENSG00000265265,ENSG00000266466,ENSG00000260157,ENSG00000264617,ENSG00000283566,ENSG00000265233,ENSG00000266691,ENSG00000266806,ENSG00000266885,ENSG00000283879,ENSG00000266529,ENSG00000256618,ENSG00000243655,ENSG00000264168,ENSG00000263914,ENSG00000240103,ENSG00000241225,ENSG00000263483,ENSG00000264316,ENSG00000284300,ENSG00000284328,ENSG00000284263,ENSG00000275480,ENSG00000264930,ENSG00000266925,ENSG00000205215
chr17	21287943	21288113	17:21287943-21288113	ENSG00000264422,ENSG00000214819,ENSG00000263815,ENSG00000034152,ENSG00000287671,ENSG00000244582,ENSG00000266466,ENSG00000264617,ENSG00000283566,ENSG00000266806,ENSG00000266885,ENSG00000283879,ENSG00000266529,ENSG00000243655,ENSG00000263914,ENSG00000240103,ENSG00000241225,ENSG00000263483,ENSG00000205215
chr17	21316583	21316753	17:21316583-21316753	ENSG00000287671,ENSG00000265881,ENSG00000260157,ENSG00000283566,ENSG00000178130,ENSG00000287751,ENSG00000266042,ENSG00000287490,ENSG00000237911
chr17	21323083	21323233	17:21323083-21323233	ENSG00000287671,ENSG00000244582,ENSG00000274748,ENSG00000283566,ENSG00000263725,ENSG00000263609,ENSG00000178130,ENSG00000266885,ENSG00000264316,ENSG00000284300,ENSG00000284328,ENSG00000284263,ENSG00000214822
chr17	21345471	21345621	17:21345471-21345621	ENSG00000264422,ENSG00000214819,ENSG00000260157,ENSG00000283566,ENSG00000265019,ENSG00000266691
chr17	21346223	21346373	17:21346223-21346373	ENSG00000264422,ENSG00000214819,ENSG00000260157,ENSG00000283566,ENSG00000265019,ENSG00000266691
chr17	21348683	21348853	17:21348683-21348853	ENSG00000264422,ENSG00000214819,ENSG00000187870,ENSG00000266466,ENSG00000260157,ENSG00000283566,ENSG00000265019,ENSG00000263725,ENSG00000266691,ENSG00000266885
chr17	21394383	21394533	17:21394383-21394533	ENSG00000264422,ENSG00000214819,ENSG00000184185
chr17	21397463	21397613	17:21397463-21397613	ENSG00000235203,ENSG00000230339,ENSG00000184185
chr17	21402303	21402473	17:21402303-21402473	ENSG00000263946,ENSG00000235323,ENSG00000188013,ENSG00000226096,ENSG00000213671,ENSG00000266369,ENSG00000184185,ENSG00000287671,ENSG00000265881,ENSG00000244582,ENSG00000266466,ENSG00000263375,ENSG00000260157,ENSG00000264617,ENSG00000274748,ENSG00000260458,ENSG00000283566,ENSG00000265233,ENSG00000265019,ENSG00000263563,ENSG00000263725,ENSG00000263609,ENSG00000266691,ENSG00000178130,ENSG00000266806,ENSG00000266885,ENSG00000283879,ENSG00000266529,ENSG00000256618,ENSG00000243655,ENSG00000264168,ENSG00000263914,ENSG00000240103,ENSG00000241225,ENSG00000263483,ENSG00000264316,ENSG00000284300,ENSG00000284328,ENSG00000284263,ENSG00000275480,ENSG00000264930,ENSG00000264262,ENSG00000264431,ENSG00000287751,ENSG00000230528,ENSG00000266925,ENSG00000260907,ENSG00000265916,ENSG00000287490,ENSG00000237911,ENSG00000189423
chr17	21425806	21425956	17:21425806-21425956	ENSG00000287671,ENSG00000265881,ENSG00000266466,ENSG00000263375,ENSG00000260157,ENSG00000283566,ENSG00000265233,ENSG00000263609,ENSG00000266806,ENSG00000275480
chr17	21430063	21430213	17:21430063-21430213	ENSG00000263946,ENSG00000235323,ENSG00000264422,ENSG00000214819,ENSG00000252483,ENSG00000287671,ENSG00000265881,ENSG00000244582,ENSG00000266466,ENSG00000263375,ENSG00000260157,ENSG00000264617,ENSG00000283566,ENSG00000265233,ENSG00000265019,ENSG00000263725,ENSG00000263609,ENSG00000178130,ENSG00000266806,ENSG00000266885,ENSG00000283879,ENSG00000266529,ENSG00000256618,ENSG00000243655,ENSG00000264168,ENSG00000263914,ENSG00000240103,ENSG00000241225,ENSG00000263483,ENSG00000264316,ENSG00000284300,ENSG00000284328,ENSG00000284263,ENSG00000275480,ENSG00000264930,ENSG00000287751,ENSG00000230528,ENSG00000170298,ENSG00000266925,ENSG00000205215,ENSG00000266042,ENSG00000287490,ENSG00000237911,ENSG00000189423
chr17	21452463	21452613	17:21452463-21452613	ENSG00000287671,ENSG00000265881,ENSG00000264023,ENSG00000244582,ENSG00000265265,ENSG00000266466
chr17	21457183	21457373	17:21457183-21457373	ENSG00000287671,ENSG00000265881,ENSG00000265043,ENSG00000264023,ENSG00000244582,ENSG00000265265,ENSG00000266466,ENSG00000263375,ENSG00000260157,ENSG00000264617,ENSG00000274748,ENSG00000266885,ENSG00000283879,ENSG00000266529,ENSG00000256618,ENSG00000264168,ENSG00000264930,ENSG00000266042
chr17	21460478	21460628	17:21460478-21460628	ENSG00000265043,ENSG00000264023,ENSG00000244582,ENSG00000266466,ENSG00000264617
chr17	21511652	21511822	17:21511652-21511822	ENSG00000264023,ENSG00000244582,ENSG00000265265,ENSG00000266466,ENSG00000263375
chr17	21513074	21513262	17:21513074-21513262	ENSG00000244582,ENSG00000265265,ENSG00000266466
chr17	21551132	21551282	17:21551132-21551282	ENSG00000212719,ENSG00000266466,ENSG00000266673,ENSG00000266050,ENSG00000264245,ENSG00000263375,ENSG00000260157
chr17	21551592	21551742	17:21551592-21551742	ENSG00000212719,ENSG00000266466,ENSG00000266673,ENSG00000263375,ENSG00000260157
chr17	21574390	21574540	17:21574390-21574540	ENSG00000212719,ENSG00000266466,ENSG00000266050,ENSG00000264245,ENSG00000263375,ENSG00000260157,ENSG00000264617,ENSG00000178130
chr17	22158437	22158587	17:22158437-22158587	ENSG00000265233,ENSG00000265019,ENSG00000263563,ENSG00000263725,ENSG00000263609,ENSG00000264956,ENSG00000266691,ENSG00000178130,ENSG00000266806,ENSG00000266885,ENSG00000283879,ENSG00000266529,ENSG00000256618,ENSG00000243655,ENSG00000264168,ENSG00000263914,ENSG00000240103,ENSG00000241225,ENSG00000263483,ENSG00000264316,ENSG00000284300,ENSG00000284328,ENSG00000284263,ENSG00000275480,ENSG00000264930,ENSG00000264262,ENSG00000264431
chr17	22402117	22402267	17:22402117-22402267	ENSG00000264956,ENSG00000276399,ENSG00000261020
chr17	22664233	22664383	17:22664233-22664383	ENSG00000265233,ENSG00000263563,ENSG00000263725,ENSG00000263609,ENSG00000266691,ENSG00000266806,ENSG00000266885,ENSG00000283879,ENSG00000266529,ENSG00000256618,ENSG00000243655,ENSG00000264168,ENSG00000263914,ENSG00000240103,ENSG00000241225,ENSG00000263483,ENSG00000264316,ENSG00000284300,ENSG00000284328,ENSG00000284263,ENSG00000275480,ENSG00000264930,ENSG00000264970,ENSG00000264262,ENSG00000264431
chr17	27207119	27207337	17:27207119-27207337	ENSG00000264734,ENSG00000264172,ENSG00000266736,ENSG00000264837,ENSG00000265646,ENSG00000285822
chr17	27226729	27226879	17:27226729-27226879	ENSG00000263433,ENSG00000264734,ENSG00000264172,ENSG00000266736,ENSG00000264837,ENSG00000265646,ENSG00000285822,ENSG00000239223,ENSG00000213664,ENSG00000265453,ENSG00000266728,ENSG00000266872,ENSG00000168961,ENSG00000265788,ENSG00000265041,ENSG00000266771,ENSG00000264240,ENSG00000264689,ENSG00000263604
chr17	27236809	27236979	17:27236809-27236979	ENSG00000265246,ENSG00000239223
chr17	27241669	27241859	17:27241669-27241859	ENSG00000265246,ENSG00000239223,ENSG00000213664,ENSG00000265453
chr17	27244988	27245159	17:27244988-27245159	ENSG00000265246,ENSG00000239223,ENSG00000213664,ENSG00000265453
chr17	27245389	27245559	17:27245389-27245559	ENSG00000265246,ENSG00000239223,ENSG00000213664,ENSG00000265453
chr17	27293969	27294119	17:27293969-27294119	ENSG00000239223,ENSG00000213664,ENSG00000265453,ENSG00000263583,ENSG00000109046
chr17	27294909	27295059	17:27294909-27295059	ENSG00000239223,ENSG00000213664,ENSG00000265453,ENSG00000263583,ENSG00000109046
chr17	27315449	27315599	17:27315449-27315599	ENSG00000263433,ENSG00000264734,ENSG00000264172,ENSG00000266736,ENSG00000264837,ENSG00000265646,ENSG00000285822,ENSG00000265246,ENSG00000239223,ENSG00000213664,ENSG00000265453,ENSG00000263583,ENSG00000109046,ENSG00000266313,ENSG00000266728,ENSG00000266872,ENSG00000168961,ENSG00000265041,ENSG00000266771,ENSG00000264240,ENSG00000264689,ENSG00000263604,ENSG00000265833,ENSG00000266416,ENSG00000266786
chr17	27332549	27332699	17:27332549-27332699	ENSG00000263433,ENSG00000264734,ENSG00000265646,ENSG00000265246,ENSG00000239223,ENSG00000213664,ENSG00000265453,ENSG00000263583,ENSG00000109046,ENSG00000266313,ENSG00000266872
chr17	27332869	27333019	17:27332869-27333019	ENSG00000263433,ENSG00000264734,ENSG00000264172,ENSG00000266736,ENSG00000264837,ENSG00000265646,ENSG00000285822,ENSG00000265246,ENSG00000239223,ENSG00000213664,ENSG00000265453,ENSG00000263583,ENSG00000109046,ENSG00000266313,ENSG00000265683,ENSG00000266728,ENSG00000266872,ENSG00000168961,ENSG00000265041,ENSG00000265833,ENSG00000266416
chr17	27345549	27345699	17:27345549-27345699	ENSG00000263433,ENSG00000266736,ENSG00000264837,ENSG00000285822,ENSG00000239223,ENSG00000213664,ENSG00000265453,ENSG00000266313,ENSG00000265683,ENSG00000266728,ENSG00000266872,ENSG00000168961,ENSG00000265788,ENSG00000265041
chr17	27349149	27349299	17:27349149-27349299	ENSG00000264837,ENSG00000239223,ENSG00000265683,ENSG00000266872
chr17	27353749	27353919	17:27353749-27353919	ENSG00000264172,ENSG00000213664,ENSG00000265453,ENSG00000265683,ENSG00000266728,ENSG00000266872,ENSG00000168961
chr17	27380269	27380419	17:27380269-27380419	ENSG00000266433
chr17	27384389	27384539	17:27384389-27384539	ENSG00000263433,ENSG00000264734,ENSG00000264172,ENSG00000266736,ENSG00000264837,ENSG00000265646,ENSG00000285822,ENSG00000239223,ENSG00000265683,ENSG00000266356,ENSG00000266433,ENSG00000266853,ENSG00000266728,ENSG00000266872,ENSG00000168961,ENSG00000265788,ENSG00000265041,ENSG00000266771,ENSG00000264240,ENSG00000264689,ENSG00000263604,ENSG00000265833,ENSG00000266416,ENSG00000266786
chr17	27408569	27408719	17:27408569-27408719	ENSG00000266356,ENSG00000266433
chr17	27431012	27431162	17:27431012-27431162	ENSG00000266433
chr17	27446729	27446879	17:27446729-27446879	ENSG00000266433
chr17	27455889	27456079	17:27455889-27456079	ENSG00000141068
chr17	27456325	27456480	17:27456325-27456480	ENSG00000141068
chr17	27463409	27463619	17:27463409-27463619	ENSG00000141068,ENSG00000265801
chr17	27471586	27471736	17:27471586-27471736	ENSG00000141068,ENSG00000265801
chr17	27471769	27471919	17:27471769-27471919	ENSG00000263433,ENSG00000264172,ENSG00000264837,ENSG00000265646,ENSG00000285822,ENSG00000266433,ENSG00000141068,ENSG00000265801,ENSG00000266872,ENSG00000168961,ENSG00000265788,ENSG00000265041,ENSG00000266771,ENSG00000264240,ENSG00000264689,ENSG00000263604,ENSG00000265833,ENSG00000266416
chr17	27472329	27472479	17:27472329-27472479	ENSG00000141068,ENSG00000265801
chr17	27494337	27494519	17:27494337-27494519	-
chr17	27495609	27495759	17:27495609-27495759	ENSG00000263433,ENSG00000264734,ENSG00000266736,ENSG00000264837,ENSG00000265646,ENSG00000285822,ENSG00000266728,ENSG00000266872,ENSG00000168961,ENSG00000265788,ENSG00000265041,ENSG00000266771,ENSG00000264240,ENSG00000264689,ENSG00000263604,ENSG00000265833,ENSG00000266416
chr17	27496589	27496739	17:27496589-27496739	ENSG00000264734,ENSG00000266736,ENSG00000264837,ENSG00000285822,ENSG00000266728,ENSG00000266872,ENSG00000265041,ENSG00000266771,ENSG00000264240,ENSG00000264689,ENSG00000263604,ENSG00000265833,ENSG00000266416
chr17	27502589	27502779	17:27502589-27502779	ENSG00000264734,ENSG00000264172,ENSG00000266736,ENSG00000264837,ENSG00000265646,ENSG00000285822,ENSG00000266433,ENSG00000266728,ENSG00000266872,ENSG00000168961,ENSG00000265788,ENSG00000265041,ENSG00000266771,ENSG00000264240,ENSG00000264689,ENSG00000263604,ENSG00000265833,ENSG00000266416,ENSG00000266786
chr17	27509078	27509228	17:27509078-27509228	ENSG00000263433
chr17	27534209	27534379	17:27534209-27534379	ENSG00000263433,ENSG00000264734,ENSG00000264172,ENSG00000266736,ENSG00000264837,ENSG00000265646,ENSG00000285822,ENSG00000266433,ENSG00000263368,ENSG00000266728,ENSG00000266872,ENSG00000168961,ENSG00000265788,ENSG00000265041,ENSG00000266771,ENSG00000264240,ENSG00000264689,ENSG00000263604,ENSG00000265833,ENSG00000266416,ENSG00000266786
chr17	27540369	27540579	17:27540369-27540579	ENSG00000263433,ENSG00000264734,ENSG00000264172,ENSG00000266736,ENSG00000264837,ENSG00000265646,ENSG00000285822,ENSG00000266433,ENSG00000263368,ENSG00000266728,ENSG00000266872,ENSG00000168961,ENSG00000265788,ENSG00000265041,ENSG00000266771,ENSG00000264240,ENSG00000264689,ENSG00000263604,ENSG00000265833,ENSG00000266416
chr17	27546029	27546191	17:27546029-27546191	ENSG00000263433,ENSG00000266736,ENSG00000266872,ENSG00000168961,ENSG00000266771,ENSG00000264240,ENSG00000264689,ENSG00000263604,ENSG00000265833,ENSG00000266416
chr17	27552490	27552644	17:27552490-27552644	ENSG00000266736
chr17	27560184	27560334	17:27560184-27560334	ENSG00000141068,ENSG00000266872,ENSG00000265833,ENSG00000266416
chr17	27586269	27586419	17:27586269-27586419	ENSG00000141068,ENSG00000266728
chr17	27599965	27600119	17:27599965-27600119	ENSG00000265646,ENSG00000141068,ENSG00000266853,ENSG00000266728,ENSG00000266872,ENSG00000168961,ENSG00000265788,ENSG00000265041,ENSG00000266771,ENSG00000264240,ENSG00000264689,ENSG00000263604,ENSG00000266786
chr17	27603267	27603419	17:27603267-27603419	ENSG00000266853,ENSG00000266728,ENSG00000266872,ENSG00000168961,ENSG00000265788
chr17	27609775	27609925	17:27609775-27609925	ENSG00000141068,ENSG00000266853,ENSG00000266728,ENSG00000266872,ENSG00000168961,ENSG00000265788,ENSG00000265041
chr17	27654769	27654942	17:27654769-27654942	ENSG00000266853,ENSG00000266728,ENSG00000266872,ENSG00000168961,ENSG00000265788,ENSG00000265041,ENSG00000266771,ENSG00000264240,ENSG00000264689,ENSG00000263604,ENSG00000265833,ENSG00000266416,ENSG00000266786
chr17	27778246	27778469	17:27778246-27778469	ENSG00000265833,ENSG00000266416,ENSG00000266786,ENSG00000007171
chr17	27805569	27805739	17:27805569-27805739	ENSG00000265788,ENSG00000266771,ENSG00000264240,ENSG00000264689,ENSG00000263604,ENSG00000265833,ENSG00000266416,ENSG00000266786,ENSG00000007171,ENSG00000266202,ENSG00000266527,ENSG00000232859
chr17	27811281	27811499	17:27811281-27811499	ENSG00000007171,ENSG00000266527
chr17	27889149	27889299	17:27889149-27889299	ENSG00000266786,ENSG00000266202,ENSG00000266527,ENSG00000232859
chr17	27893269	27893439	17:27893269-27893439	ENSG00000266786,ENSG00000266202,ENSG00000266527,ENSG00000232859
chr17	27896769	27896919	17:27896769-27896919	ENSG00000266202,ENSG00000232859,ENSG00000286589
chr17	27965309	27965479	17:27965309-27965479	ENSG00000263433,ENSG00000264172,ENSG00000264837,ENSG00000265788,ENSG00000266771,ENSG00000264240,ENSG00000264689,ENSG00000263604,ENSG00000265833,ENSG00000266416,ENSG00000266786,ENSG00000266527,ENSG00000260019,ENSG00000286589,ENSG00000251818,ENSG00000266190,ENSG00000202389,ENSG00000267644
chr17	27965709	27965859	17:27965709-27965859	ENSG00000260019,ENSG00000286589,ENSG00000266190,ENSG00000202389
chr17	27980189	27980379	17:27980189-27980379	ENSG00000260019,ENSG00000286589,ENSG00000251818,ENSG00000266190,ENSG00000202389
chr17	27989129	27989299	17:27989129-27989299	ENSG00000260019,ENSG00000251818,ENSG00000266190,ENSG00000202389
chr17	28008629	28008779	17:28008629-28008779	ENSG00000286589,ENSG00000251818,ENSG00000266190,ENSG00000202389
chr17	28041209	28041359	17:28041209-28041359	ENSG00000263433,ENSG00000264734,ENSG00000264172,ENSG00000266736,ENSG00000286589,ENSG00000251818,ENSG00000266190,ENSG00000202389,ENSG00000087095,ENSG00000252283,ENSG00000240873,ENSG00000267644
chr17	28041569	28041719	17:28041569-28041719	ENSG00000264172,ENSG00000286589,ENSG00000251818,ENSG00000266190,ENSG00000202389,ENSG00000087095,ENSG00000252283,ENSG00000240873
chr17	28058041	28058199	17:28058041-28058199	ENSG00000266190,ENSG00000202389,ENSG00000252283
chr17	28119189	28119379	17:28119189-28119379	ENSG00000240873
chr17	28125089	28125260	17:28125089-28125260	ENSG00000240873
chr17	28133649	28133839	17:28133649-28133839	ENSG00000240873
chr17	28173949	28174119	17:28173949-28174119	ENSG00000087095
chr17	28179009	28179159	17:28179009-28179159	ENSG00000087095,ENSG00000267644
chr17	28188829	28188979	17:28188829-28188979	ENSG00000087095,ENSG00000267644
chr17	28204869	28205039	17:28204869-28205039	ENSG00000287721,ENSG00000267644
chr17	28227789	28227939	17:28227789-28227939	ENSG00000267644,ENSG00000237575,ENSG00000267259
chr17	28233973	28234123	17:28233973-28234123	ENSG00000267644,ENSG00000237575,ENSG00000267259
chr17	28251229	28251379	17:28251229-28251379	ENSG00000266830,ENSG00000265060,ENSG00000263788,ENSG00000264486,ENSG00000260777
chr17	28251709	28251879	17:28251709-28251879	ENSG00000267259,ENSG00000266830,ENSG00000265060,ENSG00000263788,ENSG00000264486,ENSG00000260777
chr17	28252551	28252719	17:28252551-28252719	ENSG00000266830,ENSG00000265060,ENSG00000263788,ENSG00000264486,ENSG00000260777
chr17	28258669	28258819	17:28258669-28258819	ENSG00000266830,ENSG00000265060,ENSG00000263788,ENSG00000264486,ENSG00000260777
chr17	28278409	28278559	17:28278409-28278559	ENSG00000260777,ENSG00000266306,ENSG00000264029
chr17	28282689	28282839	17:28282689-28282839	ENSG00000260777,ENSG00000266306,ENSG00000264029,ENSG00000265480
chr17	28318949	28319099	17:28318949-28319099	ENSG00000260777,ENSG00000265480,ENSG00000109084,ENSG00000004142,ENSG00000244045,ENSG00000258924,ENSG00000284532,ENSG00000265618,ENSG00000274529,ENSG00000273171,ENSG00000004139,ENSG00000109072,ENSG00000277450,ENSG00000279532
chr17	28335489	28335659	17:28335489-28335659	ENSG00000265480,ENSG00000109084,ENSG00000109083,ENSG00000109079,ENSG00000004142,ENSG00000244045,ENSG00000258924,ENSG00000284532,ENSG00000265618,ENSG00000274529,ENSG00000273171,ENSG00000004139,ENSG00000109072,ENSG00000277450,ENSG00000279532,ENSG00000076351,ENSG00000265254,ENSG00000263266,ENSG00000007216
chr17	28336349	28336499	17:28336349-28336499	ENSG00000109083,ENSG00000109079,ENSG00000004142,ENSG00000244045,ENSG00000258924,ENSG00000284532,ENSG00000265618,ENSG00000274529,ENSG00000273171,ENSG00000004139,ENSG00000109072,ENSG00000277450,ENSG00000279532,ENSG00000265254
chr17	28336629	28336799	17:28336629-28336799	ENSG00000109083,ENSG00000109079,ENSG00000004142,ENSG00000244045,ENSG00000258924,ENSG00000274529,ENSG00000273171,ENSG00000109072,ENSG00000277450,ENSG00000279532
chr17	28347309	28347459	17:28347309-28347459	ENSG00000109083,ENSG00000109079,ENSG00000004142,ENSG00000244045,ENSG00000258924,ENSG00000284532,ENSG00000265618,ENSG00000274529,ENSG00000273171,ENSG00000004139,ENSG00000109072,ENSG00000277450,ENSG00000279532,ENSG00000265254
chr17	28347749	28347899	17:28347749-28347899	ENSG00000109083,ENSG00000109079,ENSG00000004142,ENSG00000244045,ENSG00000258924,ENSG00000284532,ENSG00000265618,ENSG00000274529,ENSG00000273171,ENSG00000004139,ENSG00000109072,ENSG00000277450,ENSG00000279532
chr17	28357512	28357682	17:28357512-28357682	ENSG00000004142,ENSG00000244045,ENSG00000258924,ENSG00000284532,ENSG00000265618,ENSG00000274529,ENSG00000273171,ENSG00000004139,ENSG00000109072,ENSG00000277450,ENSG00000279532,ENSG00000265254
chr17	28398559	28398729	17:28398559-28398729	ENSG00000274529,ENSG00000273171,ENSG00000004139,ENSG00000109072,ENSG00000277450,ENSG00000279532,ENSG00000076351,ENSG00000265254,ENSG00000265541,ENSG00000263266,ENSG00000007216
chr17	28416904	28417067	17:28416904-28417067	ENSG00000274529,ENSG00000273171,ENSG00000004139,ENSG00000109072,ENSG00000277450,ENSG00000279532,ENSG00000076351,ENSG00000265254,ENSG00000265541,ENSG00000263266,ENSG00000007216
chr17	28446857	28447027	17:28446857-28447027	ENSG00000263870,ENSG00000263266,ENSG00000007216
chr17	28501044	28501227	17:28501044-28501227	ENSG00000258472,ENSG00000263266,ENSG00000007216,ENSG00000109101,ENSG00000167524
chr17	28525177	28525327	17:28525177-28525327	ENSG00000258472,ENSG00000263266,ENSG00000007216,ENSG00000109101,ENSG00000109103,ENSG00000167524,ENSG00000265287
chr17	28533417	28533567	17:28533417-28533567	ENSG00000263266,ENSG00000007216,ENSG00000109101,ENSG00000109103
chr17	28563617	28563767	17:28563617-28563767	ENSG00000258472,ENSG00000263266,ENSG00000007216,ENSG00000109103,ENSG00000087111,ENSG00000109107,ENSG00000265168,ENSG00000167524,ENSG00000265287,ENSG00000264044
chr17	28571537	28571687	17:28571537-28571687	ENSG00000258472,ENSG00000109103,ENSG00000087111,ENSG00000109107,ENSG00000265168,ENSG00000076382,ENSG00000227543,ENSG00000167524,ENSG00000265287,ENSG00000264044
chr17	28576877	28577027	17:28576877-28577027	ENSG00000258472,ENSG00000109103,ENSG00000087111,ENSG00000109107,ENSG00000265168,ENSG00000076382,ENSG00000227543,ENSG00000167524,ENSG00000265287,ENSG00000264044
chr17	28598977	28599147	17:28598977-28599147	ENSG00000258472,ENSG00000109103,ENSG00000109107,ENSG00000265168,ENSG00000076382,ENSG00000227543,ENSG00000167524,ENSG00000265287,ENSG00000264044
chr17	28599577	28599747	17:28599577-28599747	ENSG00000258472,ENSG00000109103,ENSG00000076382,ENSG00000227543,ENSG00000167524,ENSG00000265287,ENSG00000264044
chr17	28644097	28644247	17:28644097-28644247	ENSG00000258472,ENSG00000167524,ENSG00000007202,ENSG00000264044
chr17	28645157	28645327	17:28645157-28645327	ENSG00000258472,ENSG00000167524,ENSG00000265287,ENSG00000007202,ENSG00000264044,ENSG00000132581,ENSG00000240494,ENSG00000109111,ENSG00000265205
chr17	28646957	28647107	17:28646957-28647107	ENSG00000007202,ENSG00000264044,ENSG00000132581,ENSG00000240494,ENSG00000109111,ENSG00000265205
chr17	28661845	28661995	17:28661845-28661995	ENSG00000132581,ENSG00000240494,ENSG00000109111,ENSG00000265205
chr17	28662137	28662287	17:28662137-28662287	ENSG00000007202,ENSG00000264044,ENSG00000132581,ENSG00000240494,ENSG00000109111,ENSG00000265205
chr17	28662357	28662507	17:28662357-28662507	ENSG00000132581,ENSG00000240494,ENSG00000109111,ENSG00000265205
chr17	28711277	28711447	17:28711277-28711447	ENSG00000167525,ENSG00000109113,ENSG00000198242
chr17	28717777	28717927	17:28717777-28717927	ENSG00000167525,ENSG00000109113,ENSG00000198242,ENSG00000238423,ENSG00000264577,ENSG00000238578,ENSG00000238649,ENSG00000238597
chr17	28718119	28718269	17:28718119-28718269	ENSG00000167525,ENSG00000109113,ENSG00000198242,ENSG00000238423,ENSG00000264577,ENSG00000238578,ENSG00000238649,ENSG00000238597
chr17	28719517	28719687	17:28719517-28719687	ENSG00000109111,ENSG00000265205,ENSG00000167525,ENSG00000109113,ENSG00000198242,ENSG00000238423,ENSG00000264577,ENSG00000238578,ENSG00000238649,ENSG00000238597,ENSG00000160606,ENSG00000160602,ENSG00000267729
chr17	28719837	28719987	17:28719837-28719987	ENSG00000109111,ENSG00000265205,ENSG00000167525,ENSG00000109113,ENSG00000198242,ENSG00000238423,ENSG00000264577,ENSG00000238578,ENSG00000238649,ENSG00000238597,ENSG00000160606,ENSG00000160602,ENSG00000267729
chr17	28727237	28727387	17:28727237-28727387	ENSG00000198242,ENSG00000238423,ENSG00000264577,ENSG00000238578,ENSG00000238649,ENSG00000238597,ENSG00000160606,ENSG00000160602,ENSG00000267729,ENSG00000265073,ENSG00000076604,ENSG00000265474,ENSG00000265840,ENSG00000264304
chr17	28743183	28743333	17:28743183-28743333	ENSG00000160606,ENSG00000160602,ENSG00000267729,ENSG00000265073,ENSG00000076604,ENSG00000265474,ENSG00000265840
chr17	28750208	28750358	17:28750208-28750358	ENSG00000160606,ENSG00000160602,ENSG00000267729,ENSG00000265073,ENSG00000076604,ENSG00000265474,ENSG00000265840,ENSG00000264304
chr17	28808073	28808227	17:28808073-28808227	ENSG00000173065,ENSG00000243053,ENSG00000238516,ENSG00000264066,ENSG00000284565,ENSG00000283364,ENSG00000283819,ENSG00000284085,ENSG00000264304
chr17	28808957	28809127	17:28808957-28809127	ENSG00000173065,ENSG00000243053,ENSG00000238516,ENSG00000264066,ENSG00000284565,ENSG00000283364,ENSG00000283819,ENSG00000284085,ENSG00000264304
chr17	28811677	28811847	17:28811677-28811847	ENSG00000173065,ENSG00000243053,ENSG00000238516,ENSG00000264066,ENSG00000284565,ENSG00000283364,ENSG00000283819,ENSG00000284085,ENSG00000264304
chr17	28812457	28812627	17:28812457-28812627	ENSG00000173065,ENSG00000243053,ENSG00000238516,ENSG00000264138,ENSG00000132591,ENSG00000264066,ENSG00000284565,ENSG00000283364,ENSG00000283819,ENSG00000284085,ENSG00000132589,ENSG00000264304,ENSG00000266642,ENSG00000167536
chr17	28842757	28842907	17:28842757-28842907	ENSG00000173065,ENSG00000238516,ENSG00000264138,ENSG00000132591,ENSG00000264066,ENSG00000284565,ENSG00000283364,ENSG00000283819,ENSG00000284085,ENSG00000264304
chr17	28854897	28855067	17:28854897-28855067	ENSG00000173065,ENSG00000238516,ENSG00000264138,ENSG00000132591,ENSG00000264066,ENSG00000284565,ENSG00000283364,ENSG00000283819,ENSG00000284085,ENSG00000132589,ENSG00000264304,ENSG00000266642,ENSG00000167536
chr17	28903037	28903187	17:28903037-28903187	ENSG00000264066,ENSG00000284565,ENSG00000283364,ENSG00000283819,ENSG00000284085,ENSG00000132589,ENSG00000264304,ENSG00000266642,ENSG00000167536
chr17	28914717	28914891	17:28914717-28914891	ENSG00000264304,ENSG00000167536
chr17	28926137	28926287	17:28926137-28926287	ENSG00000264304,ENSG00000167536,ENSG00000109118,ENSG00000265845,ENSG00000265908
chr17	28928120	28928270	17:28928120-28928270	ENSG00000264304,ENSG00000109118,ENSG00000265845,ENSG00000265908
chr17	28946317	28946507	17:28946317-28946507	ENSG00000264304,ENSG00000109118,ENSG00000265908,ENSG00000179761
chr17	28951677	28951827	17:28951677-28951827	ENSG00000160606,ENSG00000160602,ENSG00000267729,ENSG00000238516,ENSG00000264066,ENSG00000284565,ENSG00000283364,ENSG00000283819,ENSG00000284085,ENSG00000132589,ENSG00000264304,ENSG00000266642,ENSG00000167536,ENSG00000109118,ENSG00000265845,ENSG00000265908,ENSG00000179761,ENSG00000063015,ENSG00000263781
chr17	28952397	28952547	17:28952397-28952547	ENSG00000160606,ENSG00000160602,ENSG00000267729,ENSG00000264066,ENSG00000284565,ENSG00000283364,ENSG00000283819,ENSG00000284085,ENSG00000132589,ENSG00000264304,ENSG00000266642,ENSG00000167536,ENSG00000109118,ENSG00000265845,ENSG00000265908,ENSG00000179761,ENSG00000063015
chr17	28983770	28983920	17:28983770-28983920	ENSG00000063015
chr17	29007997	29008167	17:29007997-29008167	ENSG00000063015,ENSG00000263613,ENSG00000238007,ENSG00000263781
chr17	29040397	29040587	17:29040397-29040587	ENSG00000179761,ENSG00000238007,ENSG00000263781
chr17	29059457	29059627	17:29059457-29059627	ENSG00000179761,ENSG00000263781
chr17	29078617	29078767	17:29078617-29078767	ENSG00000263781,ENSG00000196535,ENSG00000221995
chr17	29084977	29085127	17:29084977-29085127	ENSG00000196535
chr17	29102977	29103127	17:29102977-29103127	ENSG00000263781,ENSG00000196535
chr17	29108035	29108215	17:29108035-29108215	ENSG00000263781,ENSG00000196535
chr17	29112857	29113007	17:29112857-29113007	ENSG00000196535
chr17	29133212	29133384	17:29133212-29133384	ENSG00000196535,ENSG00000263709,ENSG00000264050,ENSG00000178082
chr17	29138557	29138727	17:29138557-29138727	ENSG00000196535,ENSG00000263709,ENSG00000264050,ENSG00000178082
chr17	29142617	29142778	17:29142617-29142778	ENSG00000196535,ENSG00000263709,ENSG00000264050,ENSG00000178082
chr17	29145449	29145607	17:29145449-29145607	ENSG00000196535,ENSG00000263709,ENSG00000264050,ENSG00000178082
chr17	29148857	29149027	17:29148857-29149027	ENSG00000196535,ENSG00000263709,ENSG00000264050,ENSG00000178082
chr17	29151628	29151778	17:29151628-29151778	ENSG00000196535,ENSG00000264050,ENSG00000178082
chr17	29219557	29219707	17:29219557-29219707	ENSG00000264050,ENSG00000178082
chr17	29241077	29241227	17:29241077-29241227	ENSG00000263781,ENSG00000264050,ENSG00000178082,ENSG00000108255,ENSG00000108256,ENSG00000108262,ENSG00000198720,ENSG00000264647
chr17	29250775	29250943	17:29250775-29250943	ENSG00000108255
chr17	29291237	29291427	17:29291237-29291427	ENSG00000108256
chr17	29294157	29294327	17:29294157-29294327	ENSG00000264050,ENSG00000178082,ENSG00000108256,ENSG00000168792,ENSG00000167543,ENSG00000264290,ENSG00000108262,ENSG00000198720,ENSG00000264647
chr17	29347877	29348027	17:29347877-29348027	ENSG00000239256,ENSG00000266111
chr17	29369917	29370067	17:29369917-29370067	ENSG00000266111,ENSG00000222363,ENSG00000253064,ENSG00000168792,ENSG00000167543,ENSG00000264290,ENSG00000108262,ENSG00000198720,ENSG00000264647
chr17	29370217	29370367	17:29370217-29370367	ENSG00000266111,ENSG00000222363,ENSG00000160551,ENSG00000253064,ENSG00000168792,ENSG00000167543,ENSG00000264290,ENSG00000108262,ENSG00000198720,ENSG00000264647
chr17	29376777	29376927	17:29376777-29376927	ENSG00000222363,ENSG00000160551,ENSG00000253064,ENSG00000168792,ENSG00000167543,ENSG00000264290,ENSG00000108262,ENSG00000264647
chr17	29390197	29390347	17:29390197-29390347	ENSG00000264808,ENSG00000222363,ENSG00000160551,ENSG00000284162,ENSG00000253064,ENSG00000202205,ENSG00000168792,ENSG00000167543,ENSG00000264290,ENSG00000108262,ENSG00000198720,ENSG00000264647
chr17	29413037	29413227	17:29413037-29413227	ENSG00000253064,ENSG00000202205
chr17	29444657	29444887	17:29444657-29444887	ENSG00000253064,ENSG00000202205
chr17	29555957	29556127	17:29555957-29556127	ENSG00000168792,ENSG00000264031,ENSG00000167543,ENSG00000264290,ENSG00000108262,ENSG00000198720,ENSG00000264647
chr17	29639397	29639567	17:29639397-29639567	ENSG00000167543,ENSG00000108262,ENSG00000198720,ENSG00000264647,ENSG00000167549,ENSG00000264007,ENSG00000141298,ENSG00000263370,ENSG00000222858,ENSG00000265625,ENSG00000263657,ENSG00000265713,ENSG00000252657
chr17	29640615	29640765	17:29640615-29640765	ENSG00000167549,ENSG00000264007,ENSG00000263370,ENSG00000222858,ENSG00000265625,ENSG00000265713,ENSG00000252657
chr17	29645870	29646020	17:29645870-29646020	ENSG00000167549,ENSG00000264007,ENSG00000222858,ENSG00000265625,ENSG00000265713,ENSG00000252657
chr17	29665237	29665387	17:29665237-29665387	ENSG00000167549,ENSG00000264007,ENSG00000265625
chr17	29665397	29665547	17:29665397-29665547	ENSG00000265625
chr17	29692277	29692427	17:29692277-29692427	ENSG00000108262,ENSG00000198720,ENSG00000264647,ENSG00000167549,ENSG00000264007,ENSG00000265713,ENSG00000252657
chr17	29699497	29699647	17:29699497-29699647	ENSG00000265713,ENSG00000252657
chr17	29710057	29710207	17:29710057-29710207	ENSG00000108262,ENSG00000198720,ENSG00000264647,ENSG00000167549,ENSG00000264007,ENSG00000240531,ENSG00000263657,ENSG00000265713,ENSG00000252657
chr17	29710997	29711167	17:29710997-29711167	ENSG00000108262,ENSG00000198720,ENSG00000264647,ENSG00000167549,ENSG00000264007,ENSG00000240531,ENSG00000263657,ENSG00000265713,ENSG00000252657
chr17	29722757	29722912	17:29722757-29722912	ENSG00000108262,ENSG00000198720,ENSG00000264647,ENSG00000167549,ENSG00000264007,ENSG00000240531,ENSG00000263657,ENSG00000265713,ENSG00000252657
chr17	29732797	29732967	17:29732797-29732967	ENSG00000198720,ENSG00000167549,ENSG00000264007,ENSG00000263657,ENSG00000265713,ENSG00000252657
chr17	29744857	29745047	17:29744857-29745047	ENSG00000108262,ENSG00000198720,ENSG00000264647,ENSG00000167549,ENSG00000264007,ENSG00000222858,ENSG00000265625,ENSG00000263657,ENSG00000265713,ENSG00000252657
chr17	29760457	29760607	17:29760457-29760607	ENSG00000167549,ENSG00000141298,ENSG00000263657,ENSG00000265713,ENSG00000252657
chr17	29761437	29761587	17:29761437-29761587	ENSG00000108262,ENSG00000198720,ENSG00000264647,ENSG00000167549,ENSG00000264007,ENSG00000141298,ENSG00000263657,ENSG00000265713,ENSG00000252657
chr17	29786197	29786367	17:29786197-29786367	ENSG00000108262,ENSG00000198720,ENSG00000264647,ENSG00000265713,ENSG00000252657
chr17	29807917	29808067	17:29807917-29808067	ENSG00000141298
chr17	29808457	29808627	17:29808457-29808627	ENSG00000141298,ENSG00000264435
chr17	29835517	29835667	17:29835517-29835667	ENSG00000141298,ENSG00000263477,ENSG00000239129
chr17	29839060	29839226	17:29839060-29839226	ENSG00000141298,ENSG00000263477,ENSG00000239129
chr17	29841017	29841167	17:29841017-29841167	ENSG00000141298,ENSG00000240074,ENSG00000263477,ENSG00000239129,ENSG00000264435
chr17	29847657	29847827	17:29847657-29847827	ENSG00000240074,ENSG00000263477,ENSG00000239129,ENSG00000264435
chr17	29850197	29850367	17:29850197-29850367	ENSG00000240074,ENSG00000263477,ENSG00000239129,ENSG00000264435,ENSG00000265289,ENSG00000266876
chr17	29909699	29909849	17:29909699-29909849	ENSG00000263477,ENSG00000239129,ENSG00000264435
chr17	29919497	29919667	17:29919497-29919667	ENSG00000141298,ENSG00000263477,ENSG00000239129,ENSG00000176927,ENSG00000264435,ENSG00000265289,ENSG00000266876
chr17	29929117	29929267	17:29929117-29929267	ENSG00000141298,ENSG00000239129,ENSG00000176927,ENSG00000264435
chr17	29929611	29929787	17:29929611-29929787	ENSG00000141298,ENSG00000239129,ENSG00000176927,ENSG00000264435
chr17	29929857	29930007	17:29929857-29930007	ENSG00000141298,ENSG00000239129,ENSG00000176927
chr17	29930197	29930347	17:29930197-29930347	ENSG00000141298,ENSG00000239129,ENSG00000176927,ENSG00000264435
chr17	29931417	29931567	17:29931417-29931567	ENSG00000108262,ENSG00000264647,ENSG00000141298,ENSG00000239129,ENSG00000176927,ENSG00000264435
chr17	29962772	29962922	17:29962772-29962922	ENSG00000176927,ENSG00000264435
chr17	30021816	30021987	17:30021816-30021987	ENSG00000264435
chr17	30026797	30026947	17:30026797-30026947	ENSG00000176927,ENSG00000265289,ENSG00000266876
chr17	30040797	30040967	17:30040797-30040967	ENSG00000264435,ENSG00000207011,ENSG00000267482,ENSG00000265289,ENSG00000266876
chr17	30055677	30055827	17:30055677-30055827	ENSG00000176927,ENSG00000207011,ENSG00000267482,ENSG00000265289,ENSG00000266876
chr17	30091877	30092047	17:30091877-30092047	ENSG00000176927,ENSG00000265289,ENSG00000266876
chr17	30095797	30095947	17:30095797-30095947	ENSG00000265289,ENSG00000266876,ENSG00000266987,ENSG00000252112
chr17	30104691	30104991	17:30104691-30104991	ENSG00000265394,ENSG00000126653,ENSG00000266919,ENSG00000283935,ENSG00000284399,ENSG00000266987,ENSG00000252112
chr17	30113322	30113472	17:30113322-30113472	ENSG00000265394,ENSG00000126653,ENSG00000266919,ENSG00000283935,ENSG00000284399,ENSG00000266987
chr17	30116697	30116847	17:30116697-30116847	ENSG00000265394,ENSG00000126653,ENSG00000266919,ENSG00000283935,ENSG00000284399,ENSG00000265739,ENSG00000266987,ENSG00000252112,ENSG00000222679
chr17	30125377	30125529	17:30125377-30125529	ENSG00000265394,ENSG00000126653,ENSG00000266919,ENSG00000283935,ENSG00000284399,ENSG00000265739,ENSG00000266987,ENSG00000108576,ENSG00000264125,ENSG00000266120,ENSG00000252112
chr17	30173737	30173904	17:30173737-30173904	ENSG00000266987,ENSG00000264125
chr17	30187697	30187847	17:30187697-30187847	ENSG00000266987,ENSG00000264125
chr17	30188337	30188487	17:30188337-30188487	ENSG00000266987,ENSG00000108576,ENSG00000264125,ENSG00000252112
chr17	30236882	30237047	17:30236882-30237047	ENSG00000108576,ENSG00000264125,ENSG00000266120,ENSG00000252112
chr17	30264177	30264375	17:30264177-30264375	ENSG00000266987,ENSG00000108576,ENSG00000264125,ENSG00000252112,ENSG00000108578,ENSG00000222679
chr17	30292022	30292172	17:30292022-30292172	ENSG00000108578,ENSG00000222679
chr17	30323377	30323527	17:30323377-30323527	ENSG00000252112,ENSG00000108578,ENSG00000222679,ENSG00000182271
chr17	30332217	30332367	17:30332217-30332367	ENSG00000266987,ENSG00000264125,ENSG00000252112,ENSG00000108578,ENSG00000222679,ENSG00000182271,ENSG00000207132,ENSG00000250462
chr17	30340237	30340407	17:30340237-30340407	ENSG00000266987,ENSG00000252112,ENSG00000222679,ENSG00000182271,ENSG00000207132,ENSG00000264943
chr17	30344917	30345067	17:30344917-30345067	ENSG00000252112,ENSG00000222679,ENSG00000182271,ENSG00000207132,ENSG00000264943
chr17	30363857	30364007	17:30363857-30364007	ENSG00000266987,ENSG00000264125,ENSG00000252112,ENSG00000108578,ENSG00000222679,ENSG00000182271,ENSG00000207132,ENSG00000201255,ENSG00000108582,ENSG00000259928,ENSG00000231870,ENSG00000231421,ENSG00000273609,ENSG00000264943,ENSG00000250462,ENSG00000265791,ENSG00000266490,ENSG00000265334,ENSG00000212190,ENSG00000263531
chr17	30372837	30372987	17:30372837-30372987	ENSG00000108582
chr17	30376877	30377047	17:30376877-30377047	ENSG00000108582
chr17	30378777	30378927	17:30378777-30378927	ENSG00000108582
chr17	30433637	30433787	17:30433637-30433787	ENSG00000108582
chr17	30477257	30477427	17:30477257-30477427	ENSG00000108587,ENSG00000259928,ENSG00000273609,ENSG00000264943,ENSG00000250462
chr17	30477887	30478037	17:30477887-30478037	ENSG00000108587
chr17	30519837	30520007	17:30519837-30520007	ENSG00000108587,ENSG00000264958
chr17	30530757	30530927	17:30530757-30530927	ENSG00000264958,ENSG00000263860,ENSG00000279431,ENSG00000259928,ENSG00000231870,ENSG00000231421
chr17	30550597	30550787	17:30550597-30550787	ENSG00000263860,ENSG00000279431,ENSG00000266733,ENSG00000266775,ENSG00000259928,ENSG00000231870,ENSG00000231421
chr17	30586917	30587067	17:30586917-30587067	ENSG00000259928,ENSG00000231870,ENSG00000231421,ENSG00000214719,ENSG00000273609,ENSG00000264943,ENSG00000250462
chr17	30587374	30587537	17:30587374-30587537	ENSG00000259928,ENSG00000231870,ENSG00000231421,ENSG00000214719,ENSG00000273609,ENSG00000264943,ENSG00000250462
chr17	30600057	30600207	17:30600057-30600207	ENSG00000231870,ENSG00000231421,ENSG00000214719,ENSG00000248121,ENSG00000273609,ENSG00000264943,ENSG00000250462
chr17	30600313	30600463	17:30600313-30600463	ENSG00000231870,ENSG00000231421,ENSG00000214719,ENSG00000248121,ENSG00000273609,ENSG00000264943,ENSG00000250462
chr17	30600577	30600727	17:30600577-30600727	ENSG00000259928,ENSG00000231870,ENSG00000231421,ENSG00000214719,ENSG00000248121,ENSG00000273609,ENSG00000264943,ENSG00000250462
chr17	30656123	30656273	17:30656123-30656273	ENSG00000273609,ENSG00000264943,ENSG00000250462
chr17	30668119	30668277	17:30668119-30668277	ENSG00000273609,ENSG00000250462
chr17	30708317	30708487	17:30708317-30708487	ENSG00000264943,ENSG00000250462,ENSG00000241631,ENSG00000264538,ENSG00000279337,ENSG00000265443,ENSG00000263603,ENSG00000265791
chr17	30708757	30708907	17:30708757-30708907	ENSG00000264943,ENSG00000250462,ENSG00000241631,ENSG00000264538,ENSG00000279337,ENSG00000265443,ENSG00000263603,ENSG00000280069,ENSG00000265791,ENSG00000266490
chr17	30731389	30731539	17:30731389-30731539	ENSG00000264538,ENSG00000279337,ENSG00000265443,ENSG00000263603,ENSG00000280069,ENSG00000265791
chr17	30731550	30731700	17:30731550-30731700	ENSG00000264538,ENSG00000279337,ENSG00000265443,ENSG00000263603,ENSG00000280069,ENSG00000265791
chr17	30812597	30812747	17:30812597-30812747	ENSG00000176390,ENSG00000265791,ENSG00000266490,ENSG00000276250
chr17	30824677	30824827	17:30824677-30824827	ENSG00000176390,ENSG00000265791,ENSG00000266490,ENSG00000276250,ENSG00000242439,ENSG00000176208,ENSG00000265334,ENSG00000212190,ENSG00000263531
chr17	30831817	30831987	17:30831817-30831987	ENSG00000176390,ENSG00000265791,ENSG00000266490,ENSG00000276250,ENSG00000242439,ENSG00000176208,ENSG00000265334,ENSG00000212190,ENSG00000263531,ENSG00000275185
chr17	30906217	30906367	17:30906217-30906367	ENSG00000265334,ENSG00000212190,ENSG00000263531,ENSG00000172171,ENSG00000275185,ENSG00000184060,ENSG00000266340
chr17	30906744	30906927	17:30906744-30906927	ENSG00000172171,ENSG00000275185,ENSG00000184060
chr17	30942797	30942979	17:30942797-30942979	ENSG00000184060
chr17	30950757	30950907	17:30950757-30950907	ENSG00000184060,ENSG00000230113,ENSG00000266274,ENSG00000266340
chr17	30961257	30961427	17:30961257-30961427	ENSG00000275185,ENSG00000184060,ENSG00000230113,ENSG00000266274,ENSG00000265743,ENSG00000286194,ENSG00000181481,ENSG00000264456,ENSG00000264743,ENSG00000266340
chr17	30968440	30968607	17:30968440-30968607	ENSG00000230113,ENSG00000266274,ENSG00000265743,ENSG00000286194,ENSG00000181481,ENSG00000264456,ENSG00000264743,ENSG00000266340
chr17	30970334	30970487	17:30970334-30970487	ENSG00000265743,ENSG00000286194,ENSG00000181481,ENSG00000264456,ENSG00000264743,ENSG00000266340
chr17	30970917	30971067	17:30970917-30971067	ENSG00000265743,ENSG00000286194,ENSG00000181481,ENSG00000264456,ENSG00000264743,ENSG00000266340
chr17	30971197	30971367	17:30971197-30971367	ENSG00000265743,ENSG00000286194,ENSG00000181481,ENSG00000264456,ENSG00000264743,ENSG00000266340
chr17	30996634	30996787	17:30996634-30996787	ENSG00000266340,ENSG00000264148,ENSG00000266865
chr17	31011397	31011547	17:31011397-31011547	ENSG00000266340,ENSG00000264148,ENSG00000266865
chr17	31052317	31052487	17:31052317-31052487	ENSG00000266865,ENSG00000265798
chr17	31052537	31052727	17:31052537-31052727	ENSG00000266865,ENSG00000265798
chr17	31094797	31094947	17:31094797-31094947	ENSG00000264107,ENSG00000265444,ENSG00000196712
chr17	31113437	31113587	17:31113437-31113587	ENSG00000265334,ENSG00000212190,ENSG00000263531,ENSG00000266340,ENSG00000264107,ENSG00000265444,ENSG00000196712,ENSG00000266371
chr17	31136528	31136678	17:31136528-31136678	ENSG00000266371
chr17	31216197	31216387	17:31216197-31216387	-
chr17	31249137	31249327	17:31249137-31249327	-
chr17	31268217	31268367	17:31268217-31268367	ENSG00000126861
chr17	31269757	31269927	17:31269757-31269927	ENSG00000273609,ENSG00000250462,ENSG00000265791,ENSG00000266490,ENSG00000265334,ENSG00000212190,ENSG00000263531,ENSG00000275185,ENSG00000266340,ENSG00000196712,ENSG00000126861,ENSG00000185862,ENSG00000265118,ENSG00000126860,ENSG00000263535,ENSG00000263990,ENSG00000264497,ENSG00000266777,ENSG00000278867
chr17	31274317	31274467	17:31274317-31274467	ENSG00000126861,ENSG00000185862,ENSG00000263535
chr17	31321637	31321807	17:31321637-31321807	ENSG00000196712,ENSG00000185862,ENSG00000265118,ENSG00000126860,ENSG00000263535
chr17	31327937	31328087	17:31327937-31328087	ENSG00000196712,ENSG00000185862,ENSG00000265118,ENSG00000126860,ENSG00000263535
chr17	31373261	31373427	17:31373261-31373427	ENSG00000196712,ENSG00000263535
chr17	31394677	31394847	17:31394677-31394847	ENSG00000263535,ENSG00000131242
chr17	31414037	31414187	17:31414037-31414187	-
chr17	31437417	31437567	17:31437417-31437567	ENSG00000131242,ENSG00000239595,ENSG00000264862
chr17	31478257	31478407	17:31478257-31478407	ENSG00000131242,ENSG00000239595,ENSG00000264862
chr17	31487758	31487967	17:31487758-31487967	ENSG00000131242,ENSG00000239595,ENSG00000264862
chr17	31495177	31495327	17:31495177-31495327	ENSG00000131242,ENSG00000239595,ENSG00000264862
chr17	31500157	31500347	17:31500157-31500347	ENSG00000131242,ENSG00000239595,ENSG00000264862,ENSG00000265046
chr17	31525377	31525527	17:31525377-31525527	ENSG00000131242,ENSG00000239595,ENSG00000264862,ENSG00000278977,ENSG00000284424
chr17	31533617	31533787	17:31533617-31533787	ENSG00000131242,ENSG00000264862,ENSG00000278977,ENSG00000284424
chr17	31549976	31550166	17:31549976-31550166	ENSG00000207614,ENSG00000278546,ENSG00000221038,ENSG00000265046,ENSG00000172301
chr17	31564976	31565166	17:31564976-31565166	ENSG00000207614,ENSG00000278546,ENSG00000221038,ENSG00000228768,ENSG00000265976,ENSG00000283978,ENSG00000266877,ENSG00000202026,ENSG00000265046
chr17	31571376	31571546	17:31571376-31571546	ENSG00000278546,ENSG00000221038,ENSG00000228768,ENSG00000265976,ENSG00000283978,ENSG00000266877,ENSG00000265046
chr17	31581116	31581266	17:31581116-31581266	ENSG00000278546,ENSG00000221038,ENSG00000228768,ENSG00000265976,ENSG00000283978,ENSG00000266877,ENSG00000202026,ENSG00000265046
chr17	31596736	31596906	17:31596736-31596906	ENSG00000263535,ENSG00000239595,ENSG00000207614,ENSG00000278546,ENSG00000221038,ENSG00000228768,ENSG00000265976,ENSG00000283978,ENSG00000266877,ENSG00000266448,ENSG00000202026,ENSG00000263567,ENSG00000265046,ENSG00000172301,ENSG00000263990,ENSG00000253058
chr17	31628016	31628166	17:31628016-31628166	-
chr17	31655056	31655226	17:31655056-31655226	ENSG00000266448,ENSG00000202026
chr17	31675076	31675226	17:31675076-31675226	ENSG00000266448,ENSG00000202026,ENSG00000263567,ENSG00000265046
chr17	31696360	31696510	17:31696360-31696510	ENSG00000266448,ENSG00000202026
chr17	31724168	31724346	17:31724168-31724346	ENSG00000266448,ENSG00000202026
chr17	31754316	31754466	17:31754316-31754466	ENSG00000266448,ENSG00000202026,ENSG00000265863,ENSG00000263567,ENSG00000265046
chr17	31778676	31778826	17:31778676-31778826	ENSG00000263567
chr17	31788296	31788466	17:31788296-31788466	ENSG00000266448,ENSG00000202026,ENSG00000263567,ENSG00000265046
chr17	31805596	31805746	17:31805596-31805746	ENSG00000266448,ENSG00000202026,ENSG00000263567,ENSG00000265046
chr17	31807936	31808086	17:31807936-31808086	ENSG00000263567,ENSG00000265046
chr17	31842652	31842802	17:31842652-31842802	ENSG00000207614,ENSG00000265046,ENSG00000172301
chr17	31859196	31859346	17:31859196-31859346	ENSG00000172301,ENSG00000263990
chr17	31901716	31901886	17:31901716-31901886	ENSG00000273609,ENSG00000172301,ENSG00000108651,ENSG00000263990,ENSG00000178691,ENSG00000253058,ENSG00000264300,ENSG00000185158,ENSG00000264497,ENSG00000266777,ENSG00000278867,ENSG00000266379
chr17	31936702	31936885	17:31936702-31936885	ENSG00000178691,ENSG00000253058
chr17	31936956	31937166	17:31936956-31937166	ENSG00000178691,ENSG00000253058
chr17	32007266	32007469	17:32007266-32007469	ENSG00000264300,ENSG00000185158,ENSG00000264497,ENSG00000266777
chr17	32079876	32080026	17:32079876-32080026	ENSG00000253058,ENSG00000185158,ENSG00000264497,ENSG00000266777,ENSG00000278867,ENSG00000264164,ENSG00000266379,ENSG00000263369,ENSG00000265574,ENSG00000277511
chr17	32127436	32127586	17:32127436-32127586	ENSG00000185158,ENSG00000264497,ENSG00000266777,ENSG00000278867,ENSG00000266379,ENSG00000263369,ENSG00000265574,ENSG00000277511
chr17	32138976	32139126	17:32138976-32139126	ENSG00000264300,ENSG00000185158,ENSG00000264497,ENSG00000266777,ENSG00000278867,ENSG00000266379,ENSG00000263369,ENSG00000265574,ENSG00000277511,ENSG00000214708,ENSG00000126858,ENSG00000265293
chr17	32141423	32141573	17:32141423-32141573	ENSG00000185158,ENSG00000264497,ENSG00000266777,ENSG00000278867,ENSG00000266379,ENSG00000263369,ENSG00000265574,ENSG00000277511,ENSG00000214708,ENSG00000126858,ENSG00000265293
chr17	32142076	32142246	17:32142076-32142246	ENSG00000253058,ENSG00000264300,ENSG00000185158,ENSG00000264497,ENSG00000266777,ENSG00000278867,ENSG00000266379,ENSG00000263369,ENSG00000265574,ENSG00000277511,ENSG00000214708,ENSG00000126858,ENSG00000265293,ENSG00000280020
chr17	32143121	32143271	17:32143121-32143271	ENSG00000185158,ENSG00000266777,ENSG00000278867,ENSG00000263369,ENSG00000265574,ENSG00000277511,ENSG00000214708,ENSG00000126858,ENSG00000265293
chr17	32161156	32161306	17:32161156-32161306	ENSG00000264497,ENSG00000266777,ENSG00000278867,ENSG00000265293,ENSG00000280033,ENSG00000280020
chr17	32161736	32161886	17:32161736-32161886	ENSG00000264497,ENSG00000266777,ENSG00000278867,ENSG00000263369,ENSG00000265574,ENSG00000265293,ENSG00000280033,ENSG00000280020
chr17	32162089	32162266	17:32162089-32162266	ENSG00000253058,ENSG00000185158,ENSG00000264497,ENSG00000266777,ENSG00000278867,ENSG00000266379,ENSG00000263369,ENSG00000265574,ENSG00000265293,ENSG00000280033,ENSG00000280020
chr17	32206077	32206286	17:32206077-32206286	ENSG00000126858,ENSG00000280020
chr17	32222757	32222926	17:32222757-32222926	ENSG00000266282
chr17	32253147	32253297	17:32253147-32253297	ENSG00000287506,ENSG00000141314,ENSG00000265794
chr17	32259676	32259831	17:32259676-32259831	ENSG00000287506,ENSG00000141314,ENSG00000265794
chr17	32275196	32275366	17:32275196-32275366	ENSG00000287506,ENSG00000141314,ENSG00000263674,ENSG00000265794,ENSG00000278668,ENSG00000266385
chr17	32324014	32324166	17:32324014-32324166	ENSG00000287506,ENSG00000265794,ENSG00000265139
chr17	32335776	32335946	17:32335776-32335946	ENSG00000265794,ENSG00000108666,ENSG00000265139,ENSG00000263749
chr17	32342164	32342314	17:32342164-32342314	ENSG00000108666,ENSG00000263749
chr17	32349996	32350166	17:32349996-32350166	ENSG00000108666,ENSG00000263749,ENSG00000283774,ENSG00000010244,ENSG00000274341,ENSG00000278668,ENSG00000266385
chr17	32350816	32350966	17:32350816-32350966	ENSG00000108666,ENSG00000263749,ENSG00000283774,ENSG00000010244
chr17	32382716	32382866	17:32382716-32382866	ENSG00000274341,ENSG00000278668,ENSG00000266385
chr17	32386978	32387128	17:32386978-32387128	ENSG00000274341,ENSG00000278668,ENSG00000266385
chr17	32444317	32444487	17:32444317-32444487	ENSG00000274341,ENSG00000278668,ENSG00000266385,ENSG00000279762,ENSG00000264083,ENSG00000264373,ENSG00000108671,ENSG00000202100
chr17	32445217	32445387	17:32445217-32445387	ENSG00000274341,ENSG00000278668,ENSG00000266385,ENSG00000279762,ENSG00000264083,ENSG00000108671,ENSG00000202100
chr17	32461857	32462025	17:32461857-32462025	ENSG00000274341,ENSG00000108671,ENSG00000202100,ENSG00000176749
chr17	32483581	32483763	17:32483581-32483763	ENSG00000108671,ENSG00000176749,ENSG00000280245,ENSG00000263717,ENSG00000279781,ENSG00000266599
chr17	32496837	32496991	17:32496837-32496991	ENSG00000176749,ENSG00000176658,ENSG00000266718,ENSG00000280245,ENSG00000263717,ENSG00000279781,ENSG00000266599
chr17	32525237	32525407	17:32525237-32525407	ENSG00000176749,ENSG00000266718,ENSG00000280245,ENSG00000265222,ENSG00000263717,ENSG00000279781,ENSG00000266599,ENSG00000265337
chr17	32551297	32551467	17:32551297-32551467	ENSG00000176749,ENSG00000266718,ENSG00000280245,ENSG00000265222,ENSG00000263717,ENSG00000279781,ENSG00000266599,ENSG00000265337
chr17	32569337	32569487	17:32569337-32569487	ENSG00000274341,ENSG00000176749,ENSG00000266718,ENSG00000280245,ENSG00000265222,ENSG00000263717,ENSG00000279781,ENSG00000266599
chr17	32609197	32609387	17:32609197-32609387	ENSG00000176749,ENSG00000176658,ENSG00000280245,ENSG00000263717,ENSG00000279781,ENSG00000266599,ENSG00000264458
chr17	32627629	32627779	17:32627629-32627779	ENSG00000264458
chr17	32659437	32659587	17:32659437-32659587	ENSG00000176658
chr17	32688613	32688763	17:32688613-32688763	ENSG00000176658
chr17	32720777	32720927	17:32720777-32720927	ENSG00000176658
chr17	32755157	32755321	17:32755157-32755321	ENSG00000202100,ENSG00000176658
chr17	32758097	32758247	17:32758097-32758247	ENSG00000202100,ENSG00000176749,ENSG00000176658
chr17	32772577	32772727	17:32772577-32772727	ENSG00000176658,ENSG00000226377
chr17	32777437	32777587	17:32777437-32777587	-
chr17	32783657	32783827	17:32783657-32783827	ENSG00000176658,ENSG00000226377
chr17	32827937	32828107	17:32827937-32828107	ENSG00000201178,ENSG00000226377
chr17	32854317	32854467	17:32854317-32854467	ENSG00000176658,ENSG00000201178,ENSG00000226377
chr17	32877157	32877307	17:32877157-32877307	ENSG00000176658,ENSG00000226377
chr17	32909997	32910147	17:32909997-32910147	ENSG00000226377,ENSG00000236377,ENSG00000006042
chr17	32912397	32912547	17:32912397-32912547	ENSG00000226377,ENSG00000236377,ENSG00000006042
chr17	32931757	32931907	17:32931757-32931907	ENSG00000006042
chr17	32937017	32937187	17:32937017-32937187	ENSG00000006042
chr17	32961017	32961167	17:32961017-32961167	-
chr17	32970421	32970571	17:32970421-32970571	ENSG00000141316
chr17	32971332	32971482	17:32971332-32971482	ENSG00000141316
chr17	32998457	32998607	17:32998457-32998607	ENSG00000141316
chr17	32998977	32999147	17:32998977-32999147	ENSG00000141316
chr17	33012777	33012927	17:33012777-33012927	ENSG00000141316,ENSG00000264598,ENSG00000280349,ENSG00000265115,ENSG00000265689,ENSG00000283381
chr17	33014857	33015007	17:33014857-33015007	ENSG00000264598
chr17	33072897	33073067	17:33072897-33073067	ENSG00000264598,ENSG00000280349
chr17	33073530	33073687	17:33073530-33073687	ENSG00000264598,ENSG00000280349
chr17	33112977	33113127	17:33112977-33113127	ENSG00000264598,ENSG00000280349,ENSG00000266535
chr17	33127877	33128027	17:33127877-33128027	ENSG00000280349
chr17	33155833	33155983	17:33155833-33155983	-
chr17	33170017	33170167	17:33170017-33170167	ENSG00000108684,ENSG00000264598,ENSG00000280349,ENSG00000266535,ENSG00000265544,ENSG00000265697,ENSG00000265125,ENSG00000265115,ENSG00000264643,ENSG00000265689,ENSG00000283381,ENSG00000283417,ENSG00000263435,ENSG00000226049,ENSG00000263485,ENSG00000265775,ENSG00000252370,ENSG00000225582,ENSG00000278860,ENSG00000264622
chr17	33192957	33193127	17:33192957-33193127	ENSG00000264598,ENSG00000280349,ENSG00000265544,ENSG00000265697,ENSG00000265125,ENSG00000265115,ENSG00000265689,ENSG00000283381,ENSG00000263435,ENSG00000226049,ENSG00000263485,ENSG00000265775,ENSG00000252370
chr17	33193337	33193487	17:33193337-33193487	ENSG00000265125,ENSG00000265115,ENSG00000283381
chr17	33200197	33200367	17:33200197-33200367	ENSG00000265115
chr17	33200690	33200840	17:33200690-33200840	-
chr17	33209797	33209967	17:33209797-33209967	ENSG00000264598,ENSG00000280349,ENSG00000265544,ENSG00000265697,ENSG00000265125,ENSG00000265115,ENSG00000265689,ENSG00000283381,ENSG00000263435,ENSG00000263485
chr17	33218997	33219187	17:33218997-33219187	-
chr17	33235337	33235507	17:33235337-33235507	ENSG00000264598,ENSG00000265125,ENSG00000265115,ENSG00000265689,ENSG00000283381,ENSG00000263435,ENSG00000263485
chr17	33258417	33258567	17:33258417-33258567	-
chr17	33267317	33267467	17:33267317-33267467	ENSG00000108684,ENSG00000264598,ENSG00000280349,ENSG00000265544,ENSG00000265697,ENSG00000265125,ENSG00000265115,ENSG00000264643,ENSG00000265689,ENSG00000283381,ENSG00000283417,ENSG00000263435,ENSG00000263485,ENSG00000265775,ENSG00000252370,ENSG00000225582,ENSG00000197322,ENSG00000264622
chr17	33284177	33284327	17:33284177-33284327	ENSG00000108684
chr17	33328249	33328399	17:33328249-33328399	-
chr17	33436406	33436567	17:33436406-33436567	ENSG00000265125
chr17	33459143	33459293	17:33459143-33459293	ENSG00000265544,ENSG00000265697,ENSG00000265125
chr17	33470037	33470187	17:33470037-33470187	ENSG00000265544,ENSG00000265697,ENSG00000265125,ENSG00000265115,ENSG00000264643,ENSG00000265689,ENSG00000283381,ENSG00000226049,ENSG00000263485,ENSG00000265775
chr17	33494272	33494447	17:33494272-33494447	ENSG00000265544,ENSG00000265697,ENSG00000265125,ENSG00000265115
chr17	33519776	33519966	17:33519776-33519966	ENSG00000265544,ENSG00000265697,ENSG00000265125,ENSG00000265115
chr17	33653543	33653693	17:33653543-33653693	ENSG00000265125,ENSG00000265115,ENSG00000264643,ENSG00000265689,ENSG00000283381
chr17	33674716	33674877	17:33674716-33674877	ENSG00000265544,ENSG00000265697,ENSG00000265125,ENSG00000265115,ENSG00000264643,ENSG00000265689,ENSG00000283381
chr17	33751236	33751386	17:33751236-33751386	ENSG00000264643,ENSG00000265689,ENSG00000283381
chr17	33779156	33779346	17:33779156-33779346	ENSG00000283417,ENSG00000263435,ENSG00000226049,ENSG00000263485,ENSG00000265775,ENSG00000252370,ENSG00000264791
chr17	33838376	33838546	17:33838376-33838546	ENSG00000283417,ENSG00000279668,ENSG00000263435,ENSG00000263485
chr17	33871796	33871966	17:33871796-33871966	ENSG00000265689,ENSG00000283417,ENSG00000279668,ENSG00000263435,ENSG00000226049,ENSG00000263485,ENSG00000265775,ENSG00000252370,ENSG00000264791,ENSG00000278860
chr17	33888573	33888748	17:33888573-33888748	ENSG00000283417,ENSG00000263435,ENSG00000226049,ENSG00000265775
chr17	34010066	34010216	17:34010066-34010216	ENSG00000263435,ENSG00000279674,ENSG00000226049,ENSG00000263485
chr17	34151236	34151406	17:34151236-34151406	ENSG00000108684,ENSG00000265356,ENSG00000226049,ENSG00000263485,ENSG00000265775,ENSG00000252370,ENSG00000264791,ENSG00000263571
chr17	34177856	34178006	17:34177856-34178006	ENSG00000108684,ENSG00000264791,ENSG00000261156,ENSG00000264990
chr17	34200076	34200226	17:34200076-34200226	ENSG00000265775,ENSG00000252370,ENSG00000261156,ENSG00000108700,ENSG00000181374,ENSG00000108702
chr17	34226149	34226299	17:34226149-34226299	ENSG00000276755
chr17	34238896	34239046	17:34238896-34239046	ENSG00000263485,ENSG00000172156,ENSG00000108700
chr17	34248616	34248786	17:34248616-34248786	ENSG00000226049,ENSG00000265775,ENSG00000108691,ENSG00000108688,ENSG00000172156,ENSG00000108700,ENSG00000277029
chr17	34252616	34252786	17:34252616-34252786	ENSG00000108691,ENSG00000108688,ENSG00000172156,ENSG00000108700,ENSG00000278097
chr17	34252984	34253134	17:34252984-34253134	ENSG00000108691
chr17	34254783	34254968	17:34254783-34254968	ENSG00000108691,ENSG00000172156,ENSG00000108700
chr17	34255102	34255289	17:34255102-34255289	ENSG00000108691,ENSG00000108688,ENSG00000172156,ENSG00000108700
chr17	34276008	34276158	17:34276008-34276158	ENSG00000108688,ENSG00000172156,ENSG00000108700
chr17	34300036	34300186	17:34300036-34300186	ENSG00000172156,ENSG00000108700,ENSG00000265614,ENSG00000276755
chr17	34300279	34300429	17:34300279-34300429	ENSG00000172156,ENSG00000108700,ENSG00000276755
chr17	34300696	34300846	17:34300696-34300846	ENSG00000226049,ENSG00000265775,ENSG00000252370,ENSG00000264791,ENSG00000172156,ENSG00000108700,ENSG00000265614,ENSG00000225582,ENSG00000276755
chr17	34327649	34327799	17:34327649-34327799	ENSG00000108700,ENSG00000265614
chr17	34361576	34361726	17:34361576-34361726	ENSG00000263485,ENSG00000265775,ENSG00000252370,ENSG00000264791,ENSG00000261156,ENSG00000108700,ENSG00000265614,ENSG00000181374,ENSG00000108702,ENSG00000225582
chr17	34420375	34420538	17:34420375-34420538	-
chr17	34445551	34445701	17:34445551-34445701	ENSG00000225582
chr17	34447567	34447717	17:34447567-34447717	ENSG00000225582
chr17	34499663	34499846	17:34499663-34499846	ENSG00000225582,ENSG00000197322,ENSG00000278860
chr17	34556516	34556717	17:34556516-34556717	ENSG00000197322,ENSG00000181291,ENSG00000278860,ENSG00000275954
chr17	34638356	34638526	17:34638356-34638526	ENSG00000197322,ENSG00000181291,ENSG00000278860,ENSG00000264622
chr17	34703736	34703906	17:34703736-34703906	ENSG00000278860,ENSG00000264622
chr17	34720896	34721066	17:34720896-34721066	ENSG00000264174,ENSG00000264622
chr17	34721476	34721646	17:34721476-34721646	ENSG00000278860,ENSG00000264174,ENSG00000264622
chr17	34797776	34797926	17:34797776-34797926	ENSG00000264622
chr17	34961416	34961586	17:34961416-34961586	ENSG00000197322,ENSG00000264622,ENSG00000132141,ENSG00000285559,ENSG00000198783,ENSG00000005156,ENSG00000267618,ENSG00000185379,ENSG00000073598
chr17	34980396	34980566	17:34980396-34980566	ENSG00000132141,ENSG00000285559,ENSG00000198783,ENSG00000005156,ENSG00000267618,ENSG00000185379,ENSG00000073598
chr17	34981165	34981326	17:34981165-34981326	ENSG00000132141,ENSG00000285559,ENSG00000005156
chr17	34997462	34997612	17:34997462-34997612	ENSG00000005156,ENSG00000267618,ENSG00000185379,ENSG00000073598
chr17	35022816	35022966	17:35022816-35022966	ENSG00000264622,ENSG00000285559,ENSG00000005156,ENSG00000092871,ENSG00000267618,ENSG00000273687,ENSG00000267457,ENSG00000185379,ENSG00000073598
chr17	35056076	35056226	17:35056076-35056226	ENSG00000264622,ENSG00000285559,ENSG00000092871,ENSG00000267457,ENSG00000243423
chr17	35063636	35063806	17:35063636-35063806	ENSG00000197322,ENSG00000278860,ENSG00000264622,ENSG00000132141,ENSG00000285559,ENSG00000005156,ENSG00000092871,ENSG00000267618,ENSG00000273687,ENSG00000267457,ENSG00000243423,ENSG00000185379,ENSG00000253084,ENSG00000252328,ENSG00000073598,ENSG00000073536,ENSG00000141161,ENSG00000276241,ENSG00000274808
chr17	35064039	35064206	17:35064039-35064206	ENSG00000092871,ENSG00000267457,ENSG00000243423,ENSG00000276241,ENSG00000274808
chr17	35082416	35082566	17:35082416-35082566	ENSG00000092871,ENSG00000267457,ENSG00000243423
chr17	35085116	35085286	17:35085116-35085286	ENSG00000285559,ENSG00000092871,ENSG00000267618,ENSG00000267457,ENSG00000243423,ENSG00000185379,ENSG00000253084,ENSG00000073598,ENSG00000276241,ENSG00000274808
chr17	35088411	35088561	17:35088411-35088561	ENSG00000092871,ENSG00000243423,ENSG00000253084
chr17	35088889	35089039	17:35088889-35089039	ENSG00000092871,ENSG00000243423,ENSG00000253084
chr17	35089116	35089266	17:35089116-35089266	ENSG00000092871,ENSG00000243423,ENSG00000253084
chr17	35089316	35089466	17:35089316-35089466	ENSG00000092871,ENSG00000243423,ENSG00000253084
chr17	35089856	35090006	17:35089856-35090006	ENSG00000092871,ENSG00000243423,ENSG00000253084
chr17	35095010	35095186	17:35095010-35095186	ENSG00000197322,ENSG00000264622,ENSG00000285559,ENSG00000267618,ENSG00000185379,ENSG00000253084,ENSG00000252328,ENSG00000073598
chr17	35116047	35116226	17:35116047-35116226	ENSG00000267618,ENSG00000185379,ENSG00000073598
chr17	35142228	35142388	17:35142228-35142388	ENSG00000073536,ENSG00000141161
chr17	35167290	35167440	17:35167290-35167440	ENSG00000267782,ENSG00000266981,ENSG00000267744,ENSG00000164729
chr17	35242396	35242546	17:35242396-35242546	ENSG00000073536,ENSG00000266981,ENSG00000267744,ENSG00000164729,ENSG00000266947,ENSG00000166750,ENSG00000255987
chr17	35242916	35243086	17:35242916-35243086	ENSG00000073536,ENSG00000266981,ENSG00000267744,ENSG00000164729,ENSG00000266947,ENSG00000166750,ENSG00000267364,ENSG00000255987,ENSG00000267035
chr17	35243636	35243786	17:35243636-35243786	ENSG00000266981,ENSG00000267744,ENSG00000164729,ENSG00000266947,ENSG00000166750
chr17	35243936	35244086	17:35243936-35244086	ENSG00000266981,ENSG00000267744,ENSG00000164729,ENSG00000266947,ENSG00000166750
chr17	35244496	35244666	17:35244496-35244666	ENSG00000073536,ENSG00000266981,ENSG00000267744,ENSG00000164729,ENSG00000266947,ENSG00000166750,ENSG00000267364,ENSG00000255987,ENSG00000267035
chr17	35245256	35245406	17:35245256-35245406	ENSG00000266981,ENSG00000267744,ENSG00000164729,ENSG00000266947,ENSG00000166750,ENSG00000267364,ENSG00000267074,ENSG00000255987,ENSG00000286030,ENSG00000267035,ENSG00000267359
chr17	35254456	35254626	17:35254456-35254626	ENSG00000073536,ENSG00000141161,ENSG00000267782,ENSG00000266981,ENSG00000267744,ENSG00000164729,ENSG00000266947,ENSG00000166750,ENSG00000267364,ENSG00000267271,ENSG00000172716,ENSG00000267369,ENSG00000267074,ENSG00000255987,ENSG00000286030,ENSG00000267035,ENSG00000267359,ENSG00000275302
chr17	35257414	35257566	17:35257414-35257566	ENSG00000266981,ENSG00000267744,ENSG00000164729,ENSG00000255987,ENSG00000286030,ENSG00000267359,ENSG00000282738
chr17	35299216	35299386	17:35299216-35299386	ENSG00000255987
chr17	35312796	35312966	17:35312796-35312966	ENSG00000267364,ENSG00000286065,ENSG00000267074,ENSG00000255987,ENSG00000286030,ENSG00000267035
chr17	35345986	35346286	17:35345986-35346286	ENSG00000267271,ENSG00000172716
chr17	35373656	35373806	17:35373656-35373806	ENSG00000172716,ENSG00000267315
chr17	35374349	35374499	17:35374349-35374499	ENSG00000172716,ENSG00000267315
chr17	35404476	35404659	17:35404476-35404659	ENSG00000267711,ENSG00000267547,ENSG00000267745,ENSG00000267648,ENSG00000267102,ENSG00000276241,ENSG00000274808
chr17	35432496	35432646	17:35432496-35432646	ENSG00000267744,ENSG00000164729,ENSG00000267364,ENSG00000267271,ENSG00000172716,ENSG00000267315,ENSG00000267711,ENSG00000267547,ENSG00000267745,ENSG00000267648,ENSG00000267102,ENSG00000172123,ENSG00000154760,ENSG00000267312,ENSG00000205045,ENSG00000267554,ENSG00000286065,ENSG00000267349,ENSG00000267046,ENSG00000267369,ENSG00000267074,ENSG00000255987,ENSG00000286030,ENSG00000267035,ENSG00000267359
chr17	35433276	35433466	17:35433276-35433466	ENSG00000172716,ENSG00000267315,ENSG00000267711,ENSG00000267547,ENSG00000267745,ENSG00000267648,ENSG00000267102,ENSG00000172123,ENSG00000154760,ENSG00000267312,ENSG00000267554,ENSG00000267349,ENSG00000267369,ENSG00000267074,ENSG00000255987,ENSG00000286030
chr17	35433676	35433826	17:35433676-35433826	ENSG00000266981,ENSG00000267744,ENSG00000164729,ENSG00000267364,ENSG00000267271,ENSG00000172716,ENSG00000267315,ENSG00000267711,ENSG00000267547,ENSG00000267745,ENSG00000267648,ENSG00000267102,ENSG00000172123,ENSG00000154760,ENSG00000267312,ENSG00000205045,ENSG00000267554,ENSG00000286065,ENSG00000267349,ENSG00000267046,ENSG00000267369,ENSG00000267074,ENSG00000255987,ENSG00000286030,ENSG00000267035,ENSG00000267359,ENSG00000276070
chr17	35448196	35448386	17:35448196-35448386	ENSG00000154760,ENSG00000267312,ENSG00000267554,ENSG00000267349,ENSG00000267369,ENSG00000267074,ENSG00000255987
chr17	35448756	35448906	17:35448756-35448906	ENSG00000267745,ENSG00000267648,ENSG00000267102,ENSG00000154760,ENSG00000267312,ENSG00000267554,ENSG00000267349,ENSG00000267369,ENSG00000267074,ENSG00000255987,ENSG00000286030
chr17	35460496	35460646	17:35460496-35460646	ENSG00000267312,ENSG00000267554,ENSG00000267349
chr17	35487216	35487366	17:35487216-35487366	ENSG00000267312,ENSG00000205045,ENSG00000267554,ENSG00000286065,ENSG00000267349,ENSG00000267046,ENSG00000267369,ENSG00000267074,ENSG00000255987,ENSG00000286030
chr17	35487530	35487680	17:35487530-35487680	ENSG00000205045,ENSG00000267554,ENSG00000286065,ENSG00000267349,ENSG00000267046,ENSG00000267369,ENSG00000267074,ENSG00000255987,ENSG00000286030
chr17	35533396	35533548	17:35533396-35533548	ENSG00000267364,ENSG00000286065,ENSG00000267074,ENSG00000255987,ENSG00000286030,ENSG00000267035
chr17	35539461	35539641	17:35539461-35539641	ENSG00000267364,ENSG00000286065,ENSG00000267074,ENSG00000255987,ENSG00000286030,ENSG00000267035,ENSG00000267359
chr17	35567916	35568086	17:35567916-35568086	ENSG00000267035,ENSG00000236320,ENSG00000267359,ENSG00000267625,ENSG00000242660,ENSG00000267321,ENSG00000207297,ENSG00000108733,ENSG00000006125,ENSG00000267592
chr17	35578536	35578686	17:35578536-35578686	ENSG00000267035,ENSG00000236320,ENSG00000267359,ENSG00000242660,ENSG00000267321,ENSG00000207297,ENSG00000108733,ENSG00000006125,ENSG00000267592
chr17	35587196	35587366	17:35587196-35587366	ENSG00000267359,ENSG00000108733,ENSG00000006125,ENSG00000267592
chr17	35588636	35588786	17:35588636-35588786	ENSG00000267035,ENSG00000267359,ENSG00000242660,ENSG00000267321,ENSG00000108733,ENSG00000006125,ENSG00000267592
chr17	35627516	35627666	17:35627516-35627666	ENSG00000006125,ENSG00000267592
chr17	35630676	35630826	17:35630676-35630826	ENSG00000267592,ENSG00000270871
chr17	35684496	35684646	17:35684496-35684646	ENSG00000267592,ENSG00000270871,ENSG00000275954
chr17	35713236	35713466	17:35713236-35713466	ENSG00000270647
chr17	35726716	35726866	17:35726716-35726866	ENSG00000270885
chr17	35731556	35731706	17:35731556-35731706	ENSG00000270885
chr17	35733516	35733706	17:35733516-35733706	ENSG00000270885
chr17	35747574	35747724	17:35747574-35747724	ENSG00000270765,ENSG00000271392,ENSG00000278097
chr17	35764196	35764366	17:35764196-35764366	ENSG00000270647,ENSG00000270765,ENSG00000271447,ENSG00000271392,ENSG00000270806,ENSG00000270829,ENSG00000270871,ENSG00000270894,ENSG00000282738
chr17	35778231	35778381	17:35778231-35778381	ENSG00000270765,ENSG00000271447,ENSG00000271392,ENSG00000270806,ENSG00000270871,ENSG00000270894,ENSG00000271268
chr17	35788531	35788681	17:35788531-35788681	ENSG00000270647,ENSG00000270765,ENSG00000271447,ENSG00000271392,ENSG00000270806,ENSG00000270829,ENSG00000270871,ENSG00000270894,ENSG00000270379,ENSG00000271268,ENSG00000278097,ENSG00000278395
chr17	35788851	35789001	17:35788851-35789001	ENSG00000270647,ENSG00000270765,ENSG00000271447,ENSG00000271392,ENSG00000270806,ENSG00000270829,ENSG00000270871,ENSG00000270894,ENSG00000270379,ENSG00000271268,ENSG00000278097,ENSG00000278395
chr17	35804831	35805001	17:35804831-35805001	ENSG00000270647,ENSG00000271447,ENSG00000270806,ENSG00000270829,ENSG00000270871,ENSG00000270894
chr17	35807491	35807645	17:35807491-35807645	ENSG00000270647,ENSG00000270806,ENSG00000270829,ENSG00000270871,ENSG00000270894
chr17	35809011	35809161	17:35809011-35809161	ENSG00000270647,ENSG00000271447,ENSG00000270806,ENSG00000270829,ENSG00000270871,ENSG00000270894
chr17	35809271	35809441	17:35809271-35809441	ENSG00000270647,ENSG00000270765,ENSG00000271447,ENSG00000271392,ENSG00000270806,ENSG00000270829,ENSG00000270871,ENSG00000270894,ENSG00000270379,ENSG00000271268,ENSG00000274767
chr17	35849591	35849761	17:35849591-35849761	ENSG00000270647,ENSG00000270871,ENSG00000270894,ENSG00000270379,ENSG00000271268,ENSG00000270240,ENSG00000271503,ENSG00000278097
chr17	35890122	35890272	17:35890122-35890272	ENSG00000270379,ENSG00000271268,ENSG00000270240,ENSG00000271503,ENSG00000271394,ENSG00000271013,ENSG00000277632,ENSG00000275302
chr17	35906691	35906846	17:35906691-35906846	ENSG00000270379,ENSG00000271268,ENSG00000270240,ENSG00000271503,ENSG00000271394,ENSG00000270977,ENSG00000271013,ENSG00000278023,ENSG00000275722,ENSG00000275152,ENSG00000276409,ENSG00000275431,ENSG00000275688,ENSG00000275718,ENSG00000275944,ENSG00000278690,ENSG00000274736,ENSG00000275385,ENSG00000277089,ENSG00000277632,ENSG00000276014,ENSG00000282738,ENSG00000274767,ENSG00000276085,ENSG00000276755,ENSG00000277341
chr17	35930751	35930941	17:35930751-35930941	ENSG00000271013,ENSG00000278023,ENSG00000275722,ENSG00000275152,ENSG00000275431
chr17	35969613	35969763	17:35969613-35969763	ENSG00000275722,ENSG00000273736,ENSG00000275152,ENSG00000276409,ENSG00000275431,ENSG00000275688,ENSG00000275718,ENSG00000275944,ENSG00000278690,ENSG00000274736,ENSG00000275385,ENSG00000277089,ENSG00000277632,ENSG00000275302,ENSG00000276014,ENSG00000282738,ENSG00000274767,ENSG00000276085,ENSG00000278097
chr17	36036328	36036478	17:36036328-36036478	ENSG00000275152,ENSG00000276409,ENSG00000275431,ENSG00000275688,ENSG00000275718,ENSG00000275944,ENSG00000278690,ENSG00000274736,ENSG00000275385,ENSG00000277089,ENSG00000277632,ENSG00000275302,ENSG00000276014
chr17	36463995	36464183	17:36463995-36464183	ENSG00000276014,ENSG00000282738,ENSG00000276085,ENSG00000276070,ENSG00000278097,ENSG00000276755,ENSG00000261499,ENSG00000274658,ENSG00000273513
chr17	36483090	36483240	17:36483090-36483240	ENSG00000276755,ENSG00000274933,ENSG00000273611
chr17	36486511	36486681	17:36486511-36486681	ENSG00000275152,ENSG00000276409,ENSG00000275431,ENSG00000275944,ENSG00000276014,ENSG00000274767,ENSG00000276085,ENSG00000276070,ENSG00000278395,ENSG00000277029,ENSG00000273611,ENSG00000274164,ENSG00000278259
chr17	36534168	36534318	17:36534168-36534318	ENSG00000278259,ENSG00000277161
chr17	36534840	36535038	17:36534840-36535038	ENSG00000278259,ENSG00000277161
chr17	36535423	36535597	17:36535423-36535597	ENSG00000278259,ENSG00000277161,ENSG00000278311,ENSG00000274756
chr17	36544886	36545051	17:36544886-36545051	ENSG00000278259,ENSG00000277161,ENSG00000278311,ENSG00000274756
chr17	36545486	36545650	17:36545486-36545650	ENSG00000276241,ENSG00000274808,ENSG00000278259,ENSG00000277161,ENSG00000278311,ENSG00000274756
chr17	36568736	36568886	17:36568736-36568886	ENSG00000261499,ENSG00000278311,ENSG00000274756
chr17	36591729	36591879	17:36591729-36591879	ENSG00000275954,ENSG00000278311,ENSG00000274756,ENSG00000278535,ENSG00000278619
chr17	36601386	36601536	17:36601386-36601536	ENSG00000275954,ENSG00000274756,ENSG00000278535,ENSG00000278619
chr17	36603045	36603195	17:36603045-36603195	ENSG00000275954,ENSG00000278535,ENSG00000278619
chr17	36629394	36629544	17:36629394-36629544	ENSG00000274808,ENSG00000275720
chr17	36668077	36668227	17:36668077-36668227	ENSG00000276508
chr17	36686223	36686373	17:36686223-36686373	ENSG00000265889,ENSG00000276508
chr17	36706254	36706404	17:36706254-36706404	-
chr17	36717164	36717394	17:36717164-36717394	ENSG00000282738,ENSG00000278395,ENSG00000275613
chr17	36743326	36743496	17:36743326-36743496	-
chr17	36768491	36768641	17:36768491-36768641	-
chr17	36777242	36777392	17:36777242-36777392	-
chr17	36778550	36778720	17:36778550-36778720	ENSG00000278690,ENSG00000274736,ENSG00000277632,ENSG00000275302,ENSG00000276014,ENSG00000282738,ENSG00000274767,ENSG00000276085,ENSG00000276070,ENSG00000260287,ENSG00000274226,ENSG00000277589
chr17	36817570	36817720	17:36817570-36817720	ENSG00000276755
chr17	36829806	36829956	17:36829806-36829956	ENSG00000278097
chr17	36849951	36850121	17:36849951-36850121	ENSG00000261499,ENSG00000277589
chr17	36850851	36851001	17:36850851-36851001	ENSG00000261499
chr17	36859836	36859986	17:36859836-36859986	-
chr17	36861654	36861804	17:36861654-36861804	ENSG00000278097,ENSG00000276755
chr17	36899367	36899517	17:36899367-36899517	-
chr17	36901649	36901819	17:36901649-36901819	ENSG00000275688,ENSG00000275718,ENSG00000275944,ENSG00000278690,ENSG00000274736,ENSG00000275385,ENSG00000277089,ENSG00000277632,ENSG00000276014,ENSG00000274767,ENSG00000276085,ENSG00000276070,ENSG00000278395,ENSG00000260287,ENSG00000274226,ENSG00000277268,ENSG00000273706,ENSG00000277911,ENSG00000277589,ENSG00000276326,ENSG00000277579,ENSG00000274512,ENSG00000274419,ENSG00000278299,ENSG00000275006
chr17	36918389	36918539	17:36918389-36918539	ENSG00000277268
chr17	36920754	36920924	17:36920754-36920924	ENSG00000277268,ENSG00000273706,ENSG00000276707,ENSG00000277911,ENSG00000277589
chr17	36921346	36921496	17:36921346-36921496	ENSG00000277268,ENSG00000273706,ENSG00000276707,ENSG00000277911,ENSG00000277589
chr17	36921631	36921801	17:36921631-36921801	ENSG00000277632,ENSG00000275302,ENSG00000276070,ENSG00000278097,ENSG00000260287,ENSG00000277268,ENSG00000273706,ENSG00000276707,ENSG00000275700,ENSG00000277911,ENSG00000277589,ENSG00000276326,ENSG00000277579
chr17	36936652	36936802	17:36936652-36936802	ENSG00000277268,ENSG00000273706,ENSG00000276707,ENSG00000275700
chr17	36948815	36949005	17:36948815-36949005	ENSG00000275954,ENSG00000277268,ENSG00000273706,ENSG00000276707,ENSG00000275700,ENSG00000277589
chr17	36972301	36972466	17:36972301-36972466	ENSG00000277911,ENSG00000277589
chr17	37046757	37046927	17:37046757-37046927	ENSG00000275720,ENSG00000275700,ENSG00000277911,ENSG00000277589,ENSG00000276326,ENSG00000277579,ENSG00000278638
chr17	37047737	37047907	17:37047737-37047907	ENSG00000275720,ENSG00000275700,ENSG00000277911,ENSG00000277589,ENSG00000276326,ENSG00000277579,ENSG00000278638
chr17	37051017	37051167	17:37051017-37051167	ENSG00000277029,ENSG00000275700,ENSG00000276326,ENSG00000277579,ENSG00000278638
chr17	37067835	37068005	17:37067835-37068005	ENSG00000274226,ENSG00000277589,ENSG00000276326,ENSG00000277579,ENSG00000278638
chr17	37092160	37092310	17:37092160-37092310	ENSG00000277589,ENSG00000276326,ENSG00000277579,ENSG00000278540,ENSG00000276810
chr17	37099080	37099230	17:37099080-37099230	-
chr17	37124213	37124363	17:37124213-37124363	ENSG00000278097,ENSG00000278540,ENSG00000274308,ENSG00000275029,ENSG00000276810
chr17	37131190	37131380	17:37131190-37131380	ENSG00000274308,ENSG00000275029,ENSG00000276810,ENSG00000273513
chr17	37147411	37147581	17:37147411-37147581	ENSG00000274308,ENSG00000275029,ENSG00000276810
chr17	37176810	37176960	17:37176810-37176960	ENSG00000276810
chr17	37179241	37179391	17:37179241-37179391	ENSG00000276810
chr17	37180014	37180164	17:37180014-37180164	ENSG00000274226,ENSG00000278540,ENSG00000276810
chr17	37259133	37259303	17:37259133-37259303	ENSG00000278097,ENSG00000274226,ENSG00000277029
chr17	37261432	37261622	17:37261432-37261622	-
chr17	37280975	37281124	17:37280975-37281124	-
chr17	37298630	37298796	17:37298630-37298796	ENSG00000278540
chr17	37327436	37327606	17:37327436-37327606	ENSG00000278540
chr17	37327856	37328016	17:37327856-37328016	-
chr17	37358369	37358519	17:37358369-37358519	ENSG00000278540
chr17	37358532	37358682	17:37358532-37358682	ENSG00000278540,ENSG00000273965
chr17	37359172	37359342	17:37359172-37359342	ENSG00000282738,ENSG00000278097,ENSG00000278540,ENSG00000273965
chr17	37359772	37359922	17:37359772-37359922	ENSG00000278540
chr17	37373633	37373783	17:37373633-37373783	ENSG00000278540,ENSG00000278505,ENSG00000273965
chr17	37388360	37388510	17:37388360-37388510	ENSG00000278505,ENSG00000276054,ENSG00000273965
chr17	37392121	37392291	17:37392121-37392291	ENSG00000278505,ENSG00000276054,ENSG00000273965
chr17	37430088	37430238	17:37430088-37430238	ENSG00000276234
chr17	37446193	37446343	17:37446193-37446343	ENSG00000276755,ENSG00000276234,ENSG00000273965,ENSG00000275839
chr17	37447853	37448023	17:37447853-37448023	ENSG00000276234,ENSG00000273965,ENSG00000275839
chr17	37458940	37459090	17:37458940-37459090	ENSG00000276234,ENSG00000275839
chr17	37488309	37488479	17:37488309-37488479	ENSG00000261499,ENSG00000276234,ENSG00000273965,ENSG00000276023
chr17	37488909	37489059	17:37488909-37489059	ENSG00000261499,ENSG00000276234,ENSG00000273965,ENSG00000276023
chr17	37491389	37491541	17:37491389-37491541	ENSG00000278395,ENSG00000273965,ENSG00000276023
chr17	37493389	37493559	17:37493389-37493559	ENSG00000278395,ENSG00000273965,ENSG00000276023
chr17	37527372	37527522	17:37527372-37527522	ENSG00000282738,ENSG00000276755
chr17	37542406	37542563	17:37542406-37542563	ENSG00000275066
chr17	37568773	37568923	17:37568773-37568923	ENSG00000275066
chr17	37570676	37570846	17:37570676-37570846	ENSG00000275066
chr17	37609427	37609597	17:37609427-37609597	ENSG00000275066,ENSG00000277688,ENSG00000274620
chr17	37614510	37614660	17:37614510-37614660	ENSG00000275066,ENSG00000277688,ENSG00000274620
chr17	37643426	37643576	17:37643426-37643576	ENSG00000278053,ENSG00000277501,ENSG00000274244
chr17	37648666	37648816	17:37648666-37648816	ENSG00000278053,ENSG00000277501,ENSG00000274244
chr17	37650556	37650706	17:37650556-37650706	ENSG00000274244,ENSG00000277488
chr17	37671954	37672104	17:37671954-37672104	ENSG00000274226
chr17	37672296	37672450	17:37672296-37672450	-
chr17	37676331	37676481	17:37676331-37676481	ENSG00000277341,ENSG00000274512,ENSG00000274419,ENSG00000278299,ENSG00000275006,ENSG00000278599,ENSG00000274663
chr17	37698349	37698499	17:37698349-37698499	ENSG00000274226,ENSG00000277488,ENSG00000274611
chr17	37698649	37698799	17:37698649-37698799	ENSG00000277488,ENSG00000274611
chr17	37702750	37702900	17:37702750-37702900	ENSG00000274226,ENSG00000274284
chr17	37708327	37708477	17:37708327-37708477	ENSG00000274611
chr17	37708867	37709037	17:37708867-37709037	ENSG00000282738,ENSG00000274611
chr17	37710547	37710717	17:37710547-37710717	ENSG00000261499
chr17	37717297	37717447	17:37717297-37717447	ENSG00000277488
chr17	37738104	37738274	17:37738104-37738274	ENSG00000275410
chr17	37745044	37745194	17:37745044-37745194	ENSG00000275410
chr17	37752625	37752795	17:37752625-37752795	ENSG00000261499,ENSG00000275410
chr17	37759366	37759536	17:37759366-37759536	ENSG00000275410
chr17	37786609	37786759	17:37786609-37786759	ENSG00000277029
chr17	37787204	37787374	17:37787204-37787374	ENSG00000277029,ENSG00000275173,ENSG00000274663
chr17	37790223	37790393	17:37790223-37790393	ENSG00000261499,ENSG00000277029,ENSG00000275173,ENSG00000277341,ENSG00000274512,ENSG00000274419,ENSG00000278299,ENSG00000275006,ENSG00000278599,ENSG00000274663
chr17	37791563	37791733	17:37791563-37791733	ENSG00000277029,ENSG00000275173
chr17	37792883	37793033	17:37792883-37793033	ENSG00000261499,ENSG00000277029,ENSG00000275173
chr17	37801414	37801608	17:37801414-37801608	ENSG00000275173
chr17	37813861	37814011	17:37813861-37814011	ENSG00000277632,ENSG00000276014,ENSG00000260287,ENSG00000274226,ENSG00000275173,ENSG00000276715,ENSG00000274512,ENSG00000274419,ENSG00000278299,ENSG00000275006,ENSG00000278599,ENSG00000274663
chr17	37816370	37816520	17:37816370-37816520	ENSG00000278097,ENSG00000274615
chr17	37818811	37818961	17:37818811-37818961	ENSG00000278097,ENSG00000274615
chr17	37821102	37821252	17:37821102-37821252	ENSG00000277029,ENSG00000274284
chr17	37824675	37824825	17:37824675-37824825	ENSG00000277029,ENSG00000274284
chr17	37824995	37825165	17:37824995-37825165	ENSG00000261499,ENSG00000274226,ENSG00000276715
chr17	37830208	37830358	17:37830208-37830358	-
chr17	37842531	37842681	17:37842531-37842681	ENSG00000275954,ENSG00000276715
chr17	37849271	37849421	17:37849271-37849421	ENSG00000276241,ENSG00000282738,ENSG00000274808,ENSG00000261499,ENSG00000274226,ENSG00000276715,ENSG00000274512,ENSG00000274419,ENSG00000278299,ENSG00000275006,ENSG00000278599,ENSG00000274663
chr17	37849751	37849921	17:37849751-37849921	ENSG00000276241,ENSG00000274808,ENSG00000276715
chr17	38200700	38200850	17:38200700-38200850	-
chr17	38216354	38216504	17:38216354-38216504	ENSG00000275720
chr17	38220993	38221143	17:38220993-38221143	ENSG00000273736,ENSG00000276715
chr17	38232901	38233071	17:38232901-38233071	ENSG00000274512,ENSG00000274419,ENSG00000278299,ENSG00000275006,ENSG00000278599,ENSG00000274663
chr17	38256234	38256384	17:38256234-38256384	ENSG00000274487
chr17	38257228	38257458	17:38257228-38257458	ENSG00000274487,ENSG00000278845
chr17	38286438	38286599	17:38286438-38286599	ENSG00000274487,ENSG00000278845
chr17	38286744	38286900	17:38286744-38286900	ENSG00000274487,ENSG00000278845
chr17	38296889	38297059	17:38296889-38297059	ENSG00000282738,ENSG00000274487,ENSG00000278845
chr17	38320519	38320669	17:38320519-38320669	ENSG00000277399
chr17	38322272	38322474	17:38322272-38322474	ENSG00000277399
chr17	38349248	38349402	17:38349248-38349402	ENSG00000277399,ENSG00000274211
chr17	38351752	38351902	17:38351752-38351902	ENSG00000277399,ENSG00000274211
chr17	38414772	38414942	17:38414772-38414942	ENSG00000277399,ENSG00000274211,ENSG00000275832
chr17	38415632	38415796	17:38415632-38415796	ENSG00000265889,ENSG00000274615,ENSG00000275832
chr17	38423757	38423907	17:38423757-38423907	ENSG00000275832
chr17	38454649	38454799	17:38454649-38454799	ENSG00000275832,ENSG00000276170
chr17	38464834	38465004	17:38464834-38465004	ENSG00000274226,ENSG00000275832,ENSG00000276170
chr17	38465147	38465304	17:38465147-38465304	ENSG00000275832,ENSG00000276170
chr17	38470087	38470237	17:38470087-38470237	ENSG00000274226,ENSG00000275832,ENSG00000276170
chr17	38472719	38472869	17:38472719-38472869	ENSG00000274226,ENSG00000275832,ENSG00000276170
chr17	38492154	38492304	17:38492154-38492304	ENSG00000275832
chr17	38509459	38509629	17:38509459-38509629	ENSG00000275832,ENSG00000273627
chr17	38511619	38511769	17:38511619-38511769	-
chr17	38558159	38558349	17:38558159-38558349	ENSG00000274933,ENSG00000277363
chr17	38559479	38559649	17:38559479-38559649	ENSG00000274933,ENSG00000277363
chr17	38591442	38591592	17:38591442-38591592	ENSG00000277363,ENSG00000274996
chr17	38591882	38592032	17:38591882-38592032	ENSG00000276241,ENSG00000277363,ENSG00000274996
chr17	38598642	38598832	17:38598642-38598832	ENSG00000277363,ENSG00000274996
chr17	38626937	38627092	17:38626937-38627092	-
chr17	38663202	38663412	17:38663202-38663412	ENSG00000273604
chr17	38667642	38667810	17:38667642-38667810	ENSG00000273604
chr17	38674922	38675092	17:38674922-38675092	ENSG00000273604,ENSG00000275238,ENSG00000277969,ENSG00000275532,ENSG00000275023,ENSG00000275665,ENSG00000273627,ENSG00000279119,ENSG00000277972,ENSG00000276036
chr17	38677139	38677289	17:38677139-38677289	ENSG00000273604,ENSG00000275238,ENSG00000277969,ENSG00000275532,ENSG00000275023,ENSG00000275665,ENSG00000273627,ENSG00000279119,ENSG00000277972,ENSG00000276036
chr17	38748382	38748532	17:38748382-38748532	ENSG00000275238,ENSG00000277969,ENSG00000275532,ENSG00000275023,ENSG00000275665,ENSG00000273627,ENSG00000279119,ENSG00000277972,ENSG00000276036,ENSG00000277258,ENSG00000277182,ENSG00000277791
chr17	38749762	38749912	17:38749762-38749912	ENSG00000275238,ENSG00000277969,ENSG00000275532,ENSG00000275023,ENSG00000275665,ENSG00000273627,ENSG00000279119,ENSG00000277972,ENSG00000276036,ENSG00000277258,ENSG00000277182,ENSG00000277791
chr17	38751842	38751992	17:38751842-38751992	ENSG00000275238,ENSG00000277969,ENSG00000275532,ENSG00000275023,ENSG00000275665,ENSG00000273627,ENSG00000279119,ENSG00000277972,ENSG00000276036,ENSG00000277258,ENSG00000277182,ENSG00000277791,ENSG00000274607
chr17	38752542	38752712	17:38752542-38752712	ENSG00000273604,ENSG00000275238,ENSG00000277969,ENSG00000275532,ENSG00000275023,ENSG00000275665,ENSG00000273627,ENSG00000279119,ENSG00000277972,ENSG00000276036,ENSG00000277258,ENSG00000277182,ENSG00000277791,ENSG00000274607,ENSG00000276293,ENSG00000263874
chr17	38799582	38799732	17:38799582-38799732	ENSG00000276293
chr17	38799942	38800112	17:38799942-38800112	ENSG00000275023,ENSG00000275665,ENSG00000273627,ENSG00000276293,ENSG00000273559,ENSG00000274054,ENSG00000275489
chr17	38811462	38811612	17:38811462-38811612	ENSG00000276293,ENSG00000273559
chr17	38811782	38811932	17:38811782-38811932	ENSG00000275532,ENSG00000275023,ENSG00000275665,ENSG00000273627,ENSG00000279119,ENSG00000276293,ENSG00000273559,ENSG00000274054,ENSG00000275489,ENSG00000263874
chr17	38815902	38816052	17:38815902-38816052	ENSG00000276293,ENSG00000273559,ENSG00000274054,ENSG00000275489
chr17	38825282	38825452	17:38825282-38825452	ENSG00000273559,ENSG00000274054,ENSG00000275489,ENSG00000125691,ENSG00000252699,ENSG00000199293,ENSG00000244086
chr17	38853742	38853892	17:38853742-38853892	ENSG00000273559,ENSG00000274054,ENSG00000275489,ENSG00000125691,ENSG00000252699,ENSG00000199293,ENSG00000244086,ENSG00000002834,ENSG00000265784,ENSG00000263874
chr17	38869342	38869492	17:38869342-38869492	ENSG00000275489,ENSG00000125691,ENSG00000252699,ENSG00000199293,ENSG00000244086,ENSG00000002834,ENSG00000265784,ENSG00000263874
chr17	38871626	38871776	17:38871626-38871776	ENSG00000244086,ENSG00000002834,ENSG00000277057,ENSG00000265784,ENSG00000263874
chr17	38880022	38880212	17:38880022-38880212	ENSG00000002834,ENSG00000277057,ENSG00000265784,ENSG00000263874
chr17	38901062	38901232	17:38901062-38901232	ENSG00000275665,ENSG00000273627,ENSG00000275489,ENSG00000244086,ENSG00000002834,ENSG00000263466,ENSG00000277057,ENSG00000265784,ENSG00000263874,ENSG00000277426,ENSG00000266013,ENSG00000214553,ENSG00000266048,ENSG00000266101
chr17	38967442	38967612	17:38967442-38967612	ENSG00000277057,ENSG00000265784,ENSG00000263874,ENSG00000204952,ENSG00000277426,ENSG00000266013,ENSG00000214553,ENSG00000266048,ENSG00000286443,ENSG00000266101
chr17	38970262	38970412	17:38970262-38970412	ENSG00000204952
chr17	38983262	38983412	17:38983262-38983412	ENSG00000266013,ENSG00000214553,ENSG00000266048,ENSG00000161381,ENSG00000266101
chr17	39002342	39002532	17:39002342-39002532	ENSG00000265428,ENSG00000266588,ENSG00000277426,ENSG00000266013,ENSG00000214553,ENSG00000266048,ENSG00000286443
chr17	39003222	39003406	17:39003222-39003406	ENSG00000265428,ENSG00000266588,ENSG00000277426,ENSG00000266013,ENSG00000214553,ENSG00000266048
chr17	39014602	39014752	17:39014602-39014752	ENSG00000266588,ENSG00000277426,ENSG00000266013,ENSG00000214553,ENSG00000266048
chr17	39056922	39057072	17:39056922-39057072	ENSG00000277426,ENSG00000266013,ENSG00000214553,ENSG00000266048,ENSG00000263818,ENSG00000286443
chr17	39069471	39069621	17:39069471-39069621	ENSG00000266013,ENSG00000214553,ENSG00000266048,ENSG00000263818,ENSG00000161381,ENSG00000286443
chr17	39074041	39074191	17:39074041-39074191	ENSG00000266013,ENSG00000214553,ENSG00000266048,ENSG00000161381,ENSG00000286443
chr17	39139282	39139432	17:39139282-39139432	ENSG00000277426,ENSG00000266013,ENSG00000214553,ENSG00000266048,ENSG00000263818,ENSG00000161381,ENSG00000286443,ENSG00000266101
chr17	39144542	39144692	17:39144542-39144692	ENSG00000277426,ENSG00000266013,ENSG00000214553,ENSG00000266048,ENSG00000161381,ENSG00000286443,ENSG00000266101
chr17	39152942	39153092	17:39152942-39153092	ENSG00000277426,ENSG00000266013,ENSG00000214553,ENSG00000266048,ENSG00000263818,ENSG00000161381,ENSG00000286443,ENSG00000141748,ENSG00000280177,ENSG00000266101
chr17	39153761	39153911	17:39153761-39153911	ENSG00000266013,ENSG00000214553,ENSG00000266048,ENSG00000161381,ENSG00000286443,ENSG00000141748,ENSG00000280177,ENSG00000266101
chr17	39164882	39165032	17:39164882-39165032	ENSG00000161381,ENSG00000141748,ENSG00000280177,ENSG00000266101,ENSG00000067191
chr17	39199942	39200112	17:39199942-39200112	ENSG00000280177,ENSG00000266101,ENSG00000067191,ENSG00000108298,ENSG00000141750
chr17	39235742	39235905	17:39235742-39235905	ENSG00000141750,ENSG00000265460
chr17	39238722	39238892	17:39238722-39238892	ENSG00000141750,ENSG00000265460
chr17	39244862	39245012	17:39244862-39245012	ENSG00000266101,ENSG00000141750,ENSG00000265460
chr17	39248476	39248632	17:39248476-39248632	ENSG00000141750,ENSG00000265460
chr17	39281102	39281272	17:39281102-39281272	-
chr17	39365457	39365607	17:39365457-39365607	-
chr17	39401582	39401732	17:39401582-39401732	ENSG00000108306,ENSG00000266469
chr17	39402562	39402712	17:39402562-39402712	ENSG00000108306,ENSG00000266469
chr17	39404622	39404792	17:39404622-39404792	ENSG00000108306,ENSG00000266469
chr17	39451262	39451412	17:39451262-39451412	ENSG00000125686,ENSG00000167258
chr17	39461302	39461452	17:39461302-39461452	ENSG00000125686,ENSG00000167258,ENSG00000222777
chr17	39485722	39485872	17:39485722-39485872	ENSG00000167258,ENSG00000222777,ENSG00000171532
chr17	39488042	39488192	17:39488042-39488192	-
chr17	39517342	39517492	17:39517342-39517492	ENSG00000167258,ENSG00000222777
chr17	39547998	39548148	17:39547998-39548148	ENSG00000274615,ENSG00000167258,ENSG00000222777
chr17	39573862	39574012	17:39573862-39574012	ENSG00000222777,ENSG00000273576,ENSG00000171532
chr17	39592442	39592592	17:39592442-39592592	ENSG00000171532
chr17	39618002	39618152	17:39618002-39618152	ENSG00000171532,ENSG00000214546,ENSG00000131771
chr17	39622062	39622212	17:39622062-39622212	ENSG00000222777,ENSG00000171532,ENSG00000214546,ENSG00000131771,ENSG00000173991,ENSG00000141744
chr17	39623502	39623679	17:39623502-39623679	ENSG00000222777,ENSG00000171532,ENSG00000214546,ENSG00000131771,ENSG00000173991,ENSG00000141744
chr17	39637002	39637172	17:39637002-39637172	ENSG00000171532,ENSG00000131771,ENSG00000131748,ENSG00000173991,ENSG00000141744,ENSG00000265178
chr17	39687862	39688032	17:39687862-39688032	ENSG00000131748,ENSG00000173991,ENSG00000141744,ENSG00000161395,ENSG00000141736,ENSG00000265178
chr17	39699891	39700052	17:39699891-39700052	ENSG00000173991,ENSG00000141744,ENSG00000161395,ENSG00000141736,ENSG00000265178
chr17	39705868	39706018	17:39705868-39706018	ENSG00000173991,ENSG00000141744,ENSG00000141736,ENSG00000265178
chr17	39739242	39739408	17:39739242-39739408	ENSG00000173991,ENSG00000141744,ENSG00000265178,ENSG00000141741,ENSG00000141738
chr17	39740662	39740812	17:39740662-39740812	ENSG00000173991,ENSG00000141744,ENSG00000265178,ENSG00000141741,ENSG00000141738
chr17	39754422	39754590	17:39754422-39754590	ENSG00000131771,ENSG00000131748,ENSG00000173991,ENSG00000141744,ENSG00000265178,ENSG00000141741,ENSG00000141738
chr17	39770082	39770232	17:39770082-39770232	ENSG00000171532,ENSG00000173991,ENSG00000141744,ENSG00000265178,ENSG00000161405,ENSG00000264663,ENSG00000226117,ENSG00000186075
chr17	39819402	39819563	17:39819402-39819563	ENSG00000161405,ENSG00000264663,ENSG00000226117,ENSG00000186075
chr17	39828442	39828592	17:39828442-39828592	ENSG00000264663,ENSG00000226117
chr17	39848676	39848872	17:39848676-39848872	ENSG00000161405,ENSG00000264663,ENSG00000226117,ENSG00000186075
chr17	39864162	39864332	17:39864162-39864332	ENSG00000161405,ENSG00000264663,ENSG00000226117,ENSG00000186075
chr17	39890940	39891090	17:39890940-39891090	ENSG00000073605
chr17	39927542	39927712	17:39927542-39927712	ENSG00000073605,ENSG00000172057,ENSG00000204913,ENSG00000264968
chr17	39929302	39929472	17:39929302-39929472	ENSG00000186075,ENSG00000073605,ENSG00000172057,ENSG00000204913,ENSG00000264968
chr17	39929856	39930006	17:39929856-39930006	ENSG00000073605,ENSG00000172057,ENSG00000204913,ENSG00000264968
chr17	39940122	39940309	17:39940122-39940309	ENSG00000073605,ENSG00000167914
chr17	39952802	39952972	17:39952802-39952972	ENSG00000073605,ENSG00000167914
chr17	39953262	39953412	17:39953262-39953412	ENSG00000186075,ENSG00000073605,ENSG00000172057,ENSG00000204913,ENSG00000264968,ENSG00000167914
chr17	39979102	39979252	17:39979102-39979252	ENSG00000167914,ENSG00000108344
chr17	39980562	39980712	17:39980562-39980712	ENSG00000173991,ENSG00000141744,ENSG00000161405,ENSG00000186075,ENSG00000073605,ENSG00000172057,ENSG00000204913,ENSG00000264968,ENSG00000167914,ENSG00000108344,ENSG00000265799,ENSG00000283721,ENSG00000238793
chr17	40013842	40013992	17:40013842-40013992	ENSG00000265799,ENSG00000108342,ENSG00000283721,ENSG00000238793
chr17	40021542	40021712	17:40021542-40021712	ENSG00000265799,ENSG00000108342,ENSG00000008838,ENSG00000283721,ENSG00000238793
chr17	40027120	40027272	17:40027120-40027272	ENSG00000265799,ENSG00000108342,ENSG00000008838,ENSG00000283721,ENSG00000238793
chr17	40038967	40039117	17:40038967-40039117	ENSG00000008838,ENSG00000283721,ENSG00000238793
chr17	40054382	40054552	17:40054382-40054552	ENSG00000008838,ENSG00000283721,ENSG00000238793,ENSG00000126351
chr17	40068982	40069132	17:40068982-40069132	ENSG00000008838,ENSG00000126351
chr17	40099162	40099352	17:40099162-40099352	ENSG00000265799,ENSG00000108342,ENSG00000008838,ENSG00000283721,ENSG00000238793,ENSG00000126351,ENSG00000126368,ENSG00000188895
chr17	40100682	40100832	17:40100682-40100832	ENSG00000265799,ENSG00000108342,ENSG00000008838,ENSG00000283721,ENSG00000238793,ENSG00000126351,ENSG00000126368,ENSG00000279199,ENSG00000188895,ENSG00000108349,ENSG00000108352
chr17	40101222	40101391	17:40101222-40101391	ENSG00000126351,ENSG00000126368,ENSG00000188895
chr17	40111262	40111512	17:40111262-40111512	ENSG00000265799,ENSG00000126351,ENSG00000279199,ENSG00000188895,ENSG00000108349,ENSG00000108352
chr17	40111742	40111901	17:40111742-40111901	ENSG00000265799,ENSG00000126351,ENSG00000279199,ENSG00000188895,ENSG00000108349
chr17	40113262	40113412	17:40113262-40113412	ENSG00000265799,ENSG00000126351,ENSG00000279199,ENSG00000188895,ENSG00000108349,ENSG00000108352
chr17	40114622	40114792	17:40114622-40114792	ENSG00000265799,ENSG00000108342,ENSG00000008838,ENSG00000283721,ENSG00000238793,ENSG00000126351,ENSG00000279199,ENSG00000188895,ENSG00000108349,ENSG00000284144,ENSG00000108352
chr17	40140142	40140292	17:40140142-40140292	ENSG00000188895,ENSG00000108349,ENSG00000284144,ENSG00000108352
chr17	40140402	40140572	17:40140402-40140572	ENSG00000188895,ENSG00000108349,ENSG00000284144,ENSG00000108352
chr17	40168422	40168592	17:40168422-40168592	ENSG00000265799,ENSG00000188895,ENSG00000108349,ENSG00000284144,ENSG00000108352
chr17	40191763	40191913	17:40191763-40191913	ENSG00000265799,ENSG00000108352,ENSG00000274621
chr17	40201923	40202073	17:40201923-40202073	ENSG00000108352,ENSG00000274621
chr17	40218723	40218893	17:40218723-40218893	ENSG00000108352,ENSG00000274621,ENSG00000171475
chr17	40219183	40219353	17:40219183-40219353	ENSG00000171475
chr17	40251663	40251813	17:40251663-40251813	ENSG00000171475
chr17	40281823	40281973	17:40281823-40281973	ENSG00000094804
chr17	40283803	40283973	17:40283803-40283973	ENSG00000108352,ENSG00000171475,ENSG00000094804
chr17	40284283	40284433	17:40284283-40284433	ENSG00000094804
chr17	40284543	40284713	17:40284543-40284713	ENSG00000094804
chr17	40287663	40287813	17:40287663-40287813	ENSG00000108352,ENSG00000274621,ENSG00000171475,ENSG00000094804
chr17	40290783	40290933	17:40290783-40290933	ENSG00000094804
chr17	40303103	40303253	17:40303103-40303253	ENSG00000131759,ENSG00000278918
chr17	40304603	40304753	17:40304603-40304753	ENSG00000131759,ENSG00000278918
chr17	40314703	40314853	17:40314703-40314853	ENSG00000131759,ENSG00000287644,ENSG00000265666,ENSG00000278918,ENSG00000183153,ENSG00000266208,ENSG00000264655,ENSG00000252618
chr17	40318083	40318233	17:40318083-40318233	ENSG00000131759,ENSG00000287644,ENSG00000265666,ENSG00000278918
chr17	40341263	40341413	17:40341263-40341413	ENSG00000131759,ENSG00000265666,ENSG00000278918
chr17	40341559	40341709	17:40341559-40341709	ENSG00000131759,ENSG00000265666,ENSG00000278918
chr17	40345554	40345704	17:40345554-40345704	ENSG00000131759,ENSG00000265666,ENSG00000278918
chr17	40358579	40358729	17:40358579-40358729	ENSG00000278918,ENSG00000183153,ENSG00000266208,ENSG00000264655,ENSG00000252618
chr17	40362695	40362883	17:40362695-40362883	ENSG00000183153,ENSG00000266208,ENSG00000264655,ENSG00000252618,ENSG00000278346
chr17	40399223	40399393	17:40399223-40399393	ENSG00000252618,ENSG00000278346,ENSG00000131747,ENSG00000222881
chr17	40415440	40415590	17:40415440-40415590	ENSG00000131747
chr17	40418003	40418153	17:40418003-40418153	ENSG00000278918,ENSG00000183153,ENSG00000266208,ENSG00000264655,ENSG00000252618,ENSG00000278346,ENSG00000131747,ENSG00000222881,ENSG00000240125,ENSG00000141753,ENSG00000073584,ENSG00000278834
chr17	40441098	40441248	17:40441098-40441248	ENSG00000240125,ENSG00000141753
chr17	40443783	40443933	17:40443783-40443933	ENSG00000240125,ENSG00000141753
chr17	40448820	40448970	17:40448820-40448970	ENSG00000141753
chr17	40452329	40452479	17:40452329-40452479	ENSG00000141753
chr17	40458160	40458313	17:40458160-40458313	-
chr17	40471163	40471313	17:40471163-40471313	ENSG00000279806
chr17	40476243	40476395	17:40476243-40476395	ENSG00000141753,ENSG00000279806,ENSG00000131746
chr17	40485847	40485997	17:40485847-40485997	ENSG00000279806,ENSG00000131746
chr17	40486183	40486353	17:40486183-40486353	ENSG00000264655,ENSG00000252618,ENSG00000278346,ENSG00000222881,ENSG00000240125,ENSG00000141753,ENSG00000279806,ENSG00000131746
chr17	40486523	40486693	17:40486523-40486693	ENSG00000252618,ENSG00000278346,ENSG00000279806,ENSG00000131746
chr17	40489983	40490173	17:40489983-40490173	-
chr17	40490603	40490753	17:40490603-40490753	-
chr17	40499599	40499749	17:40499599-40499749	ENSG00000131746
chr17	40510383	40510533	17:40510383-40510533	ENSG00000252618,ENSG00000278346,ENSG00000222881,ENSG00000131746,ENSG00000266088
chr17	40512163	40512333	17:40512163-40512333	ENSG00000252618,ENSG00000278346,ENSG00000266088
chr17	40512563	40512753	17:40512563-40512753	ENSG00000266088
chr17	40516863	40517013	17:40516863-40517013	ENSG00000266088
chr17	40518763	40518913	17:40518763-40518913	ENSG00000252618,ENSG00000278346,ENSG00000266088
chr17	40521643	40521813	17:40521643-40521813	ENSG00000183153,ENSG00000266208,ENSG00000264655,ENSG00000252618,ENSG00000278346,ENSG00000222881,ENSG00000240125,ENSG00000141753,ENSG00000279806,ENSG00000266088
chr17	40532610	40532760	17:40532610-40532760	ENSG00000141753
chr17	40533443	40533593	17:40533443-40533593	ENSG00000141753
chr17	40542738	40542893	17:40542738-40542893	-
chr17	40549443	40549593	17:40549443-40549593	-
chr17	40551283	40551473	17:40551283-40551473	-
chr17	40552043	40552213	17:40552043-40552213	-
chr17	40552373	40552523	17:40552373-40552523	-
chr17	40560363	40560513	17:40560363-40560513	ENSG00000126353,ENSG00000279775
chr17	40560923	40561073	17:40560923-40561073	ENSG00000183153,ENSG00000266208,ENSG00000252618,ENSG00000278346,ENSG00000141753,ENSG00000126353,ENSG00000279775,ENSG00000073584,ENSG00000278834
chr17	40599303	40599453	17:40599303-40599453	ENSG00000279775
chr17	40615743	40615893	17:40615743-40615893	ENSG00000073584
chr17	40620063	40620233	17:40620063-40620233	ENSG00000073584,ENSG00000264058,ENSG00000278834,ENSG00000213424,ENSG00000186393,ENSG00000171446
chr17	40648243	40648413	17:40648243-40648413	ENSG00000073584,ENSG00000264058,ENSG00000278834,ENSG00000213424
chr17	40679055	40679205	17:40679055-40679205	ENSG00000264058,ENSG00000213424,ENSG00000224244
chr17	40696223	40696393	17:40696223-40696393	ENSG00000264058,ENSG00000213424,ENSG00000224244,ENSG00000167916,ENSG00000186393
chr17	40727563	40727713	17:40727563-40727713	ENSG00000264058,ENSG00000213424,ENSG00000224244,ENSG00000229028,ENSG00000204897,ENSG00000186393,ENSG00000171446
chr17	40728023	40728193	17:40728023-40728193	ENSG00000073584,ENSG00000264058,ENSG00000278834,ENSG00000213424,ENSG00000224244,ENSG00000229028,ENSG00000204897,ENSG00000186393,ENSG00000171446
chr17	40753943	40754098	17:40753943-40754098	ENSG00000204897,ENSG00000186393,ENSG00000171446
chr17	40791879	40792033	17:40791879-40792033	ENSG00000186393,ENSG00000171446,ENSG00000173908,ENSG00000264488
chr17	40803663	40803833	17:40803663-40803833	ENSG00000186393,ENSG00000171446,ENSG00000173908,ENSG00000264488
chr17	40810663	40810833	17:40810663-40810833	ENSG00000186393,ENSG00000171446,ENSG00000173908,ENSG00000264488,ENSG00000186395,ENSG00000167920
chr17	40813963	40814113	17:40813963-40814113	ENSG00000264488,ENSG00000186395,ENSG00000167920
chr17	40818783	40818933	17:40818783-40818933	ENSG00000186395,ENSG00000167920
chr17	40818943	40819093	17:40818943-40819093	ENSG00000186395,ENSG00000167920
chr17	40846843	40846993	17:40846843-40846993	ENSG00000265359
chr17	40854343	40854513	17:40854343-40854513	ENSG00000186393,ENSG00000171446,ENSG00000186395,ENSG00000265359,ENSG00000187242
chr17	40857103	40857273	17:40857103-40857273	ENSG00000265359,ENSG00000187242
chr17	40858818	40858968	17:40858818-40858968	ENSG00000265359,ENSG00000187242
chr17	40886223	40886413	17:40886223-40886413	ENSG00000187242,ENSG00000171431
chr17	40902103	40902253	17:40902103-40902253	ENSG00000171431
chr17	40903203	40903353	17:40903203-40903353	ENSG00000186393,ENSG00000171446,ENSG00000187242,ENSG00000171431,ENSG00000204889,ENSG00000212899,ENSG00000212900,ENSG00000226776,ENSG00000221852,ENSG00000204887,ENSG00000221880,ENSG00000239886,ENSG00000204873,ENSG00000187272,ENSG00000241595
chr17	40903723	40903873	17:40903723-40903873	ENSG00000186393,ENSG00000171446,ENSG00000264488,ENSG00000187242,ENSG00000171431,ENSG00000204889,ENSG00000212899,ENSG00000212900,ENSG00000226776,ENSG00000221852,ENSG00000204887,ENSG00000221880,ENSG00000239886,ENSG00000204873,ENSG00000187272,ENSG00000241595,ENSG00000198083
chr17	40909463	40909633	17:40909463-40909633	ENSG00000187242,ENSG00000229351
chr17	40915323	40915473	17:40915323-40915473	ENSG00000278048,ENSG00000187242,ENSG00000234477,ENSG00000108244,ENSG00000204889,ENSG00000212899,ENSG00000212900,ENSG00000226776,ENSG00000212901,ENSG00000221852,ENSG00000204887,ENSG00000221880,ENSG00000212721,ENSG00000171396,ENSG00000239886,ENSG00000204873,ENSG00000187272,ENSG00000241595,ENSG00000198083
chr17	40915803	40915966	17:40915803-40915966	ENSG00000234477
chr17	40922443	40922593	17:40922443-40922593	ENSG00000234477,ENSG00000108244,ENSG00000204889,ENSG00000212899,ENSG00000226776
chr17	40932723	40932913	17:40932723-40932913	ENSG00000108244,ENSG00000204889,ENSG00000212899,ENSG00000226776
chr17	40952783	40952953	17:40952783-40952953	ENSG00000108244,ENSG00000196859,ENSG00000204889,ENSG00000212899,ENSG00000212900,ENSG00000226776
chr17	40953983	40954153	17:40953983-40954153	ENSG00000108244,ENSG00000196859,ENSG00000204889,ENSG00000212899,ENSG00000212900,ENSG00000226776,ENSG00000204887,ENSG00000221880
chr17	40956923	40957073	17:40956923-40957073	ENSG00000278048,ENSG00000186393,ENSG00000108244,ENSG00000196859,ENSG00000204889,ENSG00000212899,ENSG00000212900,ENSG00000226776,ENSG00000212901,ENSG00000221852,ENSG00000204887,ENSG00000221880,ENSG00000171396,ENSG00000196156,ENSG00000239886,ENSG00000204873,ENSG00000187272,ENSG00000241595,ENSG00000198083
chr17	41015559	41015859	17:41015559-41015859	ENSG00000212900,ENSG00000226776,ENSG00000212901,ENSG00000221852,ENSG00000204887,ENSG00000221880
chr17	41049223	41049373	17:41049223-41049373	ENSG00000221852,ENSG00000204887,ENSG00000221880,ENSG00000188581,ENSG00000212725
chr17	41059343	41059493	17:41059343-41059493	ENSG00000226776,ENSG00000221852,ENSG00000204887,ENSG00000221880,ENSG00000188581,ENSG00000212725,ENSG00000214518,ENSG00000212724,ENSG00000240871
chr17	41060363	41060513	17:41060363-41060513	ENSG00000204889,ENSG00000212899,ENSG00000212900,ENSG00000226776,ENSG00000212901,ENSG00000221852,ENSG00000204887,ENSG00000221880,ENSG00000188581,ENSG00000212725,ENSG00000214518,ENSG00000212724,ENSG00000213417,ENSG00000237230,ENSG00000240871,ENSG00000287602,ENSG00000204880,ENSG00000241241,ENSG00000212722,ENSG00000212721,ENSG00000213416,ENSG00000171396,ENSG00000196156,ENSG00000251439,ENSG00000240542,ENSG00000239886,ENSG00000204873,ENSG00000187272,ENSG00000241595,ENSG00000198083
chr17	41062123	41062273	17:41062123-41062273	ENSG00000204889,ENSG00000212899,ENSG00000212900,ENSG00000226776,ENSG00000212901,ENSG00000221852,ENSG00000204887,ENSG00000221880,ENSG00000188581,ENSG00000212725,ENSG00000214518,ENSG00000212724,ENSG00000213417,ENSG00000237230,ENSG00000240871,ENSG00000287602,ENSG00000212722,ENSG00000212721,ENSG00000213416,ENSG00000171396,ENSG00000196156,ENSG00000251439,ENSG00000240542,ENSG00000239886,ENSG00000204873,ENSG00000187272,ENSG00000241595,ENSG00000198083
chr17	41066303	41066453	17:41066303-41066453	ENSG00000204889,ENSG00000212899,ENSG00000212900,ENSG00000226776,ENSG00000212901,ENSG00000221852,ENSG00000204887,ENSG00000221880,ENSG00000188581,ENSG00000212725,ENSG00000214518,ENSG00000212724,ENSG00000213417,ENSG00000237230,ENSG00000240871,ENSG00000287602,ENSG00000204880,ENSG00000241241,ENSG00000212722,ENSG00000212721,ENSG00000213416,ENSG00000171396,ENSG00000196156,ENSG00000251439,ENSG00000240542,ENSG00000239886,ENSG00000204873,ENSG00000241595,ENSG00000198083
chr17	41099803	41099960	17:41099803-41099960	ENSG00000240871,ENSG00000287602,ENSG00000204880,ENSG00000241241,ENSG00000212722,ENSG00000212721,ENSG00000213416
chr17	41104800	41104951	17:41104800-41104951	ENSG00000240871,ENSG00000287602,ENSG00000204880,ENSG00000241241,ENSG00000212722,ENSG00000212721,ENSG00000213416
chr17	41132103	41132253	17:41132103-41132253	ENSG00000212722,ENSG00000212721,ENSG00000213416,ENSG00000171396,ENSG00000196156
chr17	41140943	41141093	17:41140943-41141093	ENSG00000226776,ENSG00000221852,ENSG00000204887,ENSG00000221880,ENSG00000240871,ENSG00000287602,ENSG00000204880,ENSG00000241241,ENSG00000212722,ENSG00000212721,ENSG00000213416,ENSG00000198090,ENSG00000198271,ENSG00000171396,ENSG00000196156,ENSG00000244537,ENSG00000198443,ENSG00000251439,ENSG00000240542,ENSG00000239886,ENSG00000204873,ENSG00000187272,ENSG00000241595,ENSG00000198083
chr17	41178503	41178653	17:41178503-41178653	ENSG00000171396,ENSG00000196156,ENSG00000244537,ENSG00000198443,ENSG00000251439,ENSG00000240542,ENSG00000239886
chr17	41211887	41212037	17:41211887-41212037	ENSG00000251439,ENSG00000240542,ENSG00000248807,ENSG00000239886,ENSG00000204873,ENSG00000187272
chr17	41212243	41212393	17:41212243-41212393	ENSG00000251439,ENSG00000240542,ENSG00000248807,ENSG00000239886,ENSG00000204873,ENSG00000187272,ENSG00000241595,ENSG00000198083
chr17	41278663	41278833	17:41278663-41278833	ENSG00000239886,ENSG00000187272,ENSG00000241595,ENSG00000198083,ENSG00000212659,ENSG00000229351,ENSG00000180386,ENSG00000237183
chr17	41307743	41307913	17:41307743-41307913	ENSG00000204873,ENSG00000187272,ENSG00000241595,ENSG00000198083,ENSG00000237183,ENSG00000212658,ENSG00000212657,ENSG00000186860,ENSG00000233014
chr17	41316183	41316333	17:41316183-41316333	ENSG00000212657,ENSG00000186860,ENSG00000233014
chr17	41322423	41322573	17:41322423-41322573	ENSG00000241595,ENSG00000198083,ENSG00000212657,ENSG00000186860,ENSG00000233014,ENSG00000108516
chr17	41339003	41339173	17:41339003-41339173	ENSG00000108516,ENSG00000006059
chr17	41340663	41340833	17:41340663-41340833	ENSG00000204873,ENSG00000108516,ENSG00000006059
chr17	41360783	41360953	17:41360783-41360953	ENSG00000204873,ENSG00000187272,ENSG00000241595,ENSG00000198083,ENSG00000006059,ENSG00000131738,ENSG00000131737,ENSG00000171360
chr17	41367823	41367973	17:41367823-41367973	ENSG00000006059,ENSG00000131738,ENSG00000131737
chr17	41380183	41380353	17:41380183-41380353	ENSG00000006059,ENSG00000131737
chr17	41402302	41402452	17:41402302-41402452	ENSG00000094796,ENSG00000234859,ENSG00000225438
chr17	41404103	41404253	17:41404103-41404253	ENSG00000171396,ENSG00000251439,ENSG00000240542,ENSG00000239886,ENSG00000204873,ENSG00000187272,ENSG00000241595,ENSG00000198083,ENSG00000006059,ENSG00000131737,ENSG00000094796,ENSG00000234859,ENSG00000225438,ENSG00000108417,ENSG00000171360,ENSG00000236473,ENSG00000197079
chr17	41416023	41416193	17:41416023-41416193	ENSG00000225438,ENSG00000108417,ENSG00000171360,ENSG00000236473
chr17	41421203	41421373	17:41421203-41421373	ENSG00000225438,ENSG00000108417,ENSG00000171360,ENSG00000236473,ENSG00000197079
chr17	41464863	41465033	17:41464863-41465033	ENSG00000171360,ENSG00000236473,ENSG00000108759,ENSG00000223125,ENSG00000197079,ENSG00000126337
chr17	41494694	41494844	17:41494694-41494844	ENSG00000197079,ENSG00000126337
chr17	41496863	41497033	17:41496863-41497033	ENSG00000197079,ENSG00000126337,ENSG00000171401,ENSG00000229732
chr17	41500193	41500343	17:41500193-41500343	ENSG00000197079,ENSG00000126337,ENSG00000171401,ENSG00000229732
chr17	41521772	41521933	17:41521772-41521933	ENSG00000171401,ENSG00000171346,ENSG00000283796,ENSG00000171345
chr17	41522463	41522613	17:41522463-41522613	ENSG00000171346,ENSG00000283796,ENSG00000171345
chr17	41528292	41528473	17:41528292-41528473	ENSG00000171346,ENSG00000171345
chr17	41530263	41530413	17:41530263-41530413	ENSG00000275219,ENSG00000229351,ENSG00000197079,ENSG00000171401,ENSG00000171346,ENSG00000283796,ENSG00000171345
chr17	41538625	41538833	17:41538625-41538833	-
chr17	41541052	41541202	17:41541052-41541202	-
chr17	41544583	41544733	17:41544583-41544733	-
chr17	41548043	41548213	17:41548043-41548213	ENSG00000264488,ENSG00000204873,ENSG00000171360,ENSG00000197079,ENSG00000126337,ENSG00000171401,ENSG00000171346,ENSG00000283796,ENSG00000226629,ENSG00000171403,ENSG00000186847,ENSG00000214514,ENSG00000278954
chr17	41548945	41549095	17:41548945-41549095	ENSG00000226629
chr17	41549326	41549476	17:41549326-41549476	ENSG00000226629
chr17	41579663	41579813	17:41579663-41579813	ENSG00000171403,ENSG00000186847
chr17	41615543	41615693	17:41615543-41615693	ENSG00000186832,ENSG00000128422,ENSG00000214514
chr17	41618923	41619073	17:41618923-41619073	ENSG00000186832,ENSG00000128422
chr17	41624723	41624873	17:41624723-41624873	ENSG00000186832,ENSG00000128422,ENSG00000214514
chr17	41648783	41648933	17:41648783-41648933	ENSG00000214514
chr17	41654208	41654381	17:41654208-41654381	ENSG00000214514
chr17	41655783	41655976	17:41655783-41655976	ENSG00000214514
chr17	41666393	41666543	17:41666393-41666543	ENSG00000278954
chr17	41676483	41676633	17:41676483-41676633	ENSG00000278954,ENSG00000173812
chr17	41678543	41678713	17:41678543-41678713	ENSG00000278954,ENSG00000173812
chr17	41679183	41679333	17:41679183-41679333	ENSG00000278954,ENSG00000173812
chr17	41688643	41688813	17:41688643-41688813	ENSG00000278954,ENSG00000173812
chr17	41689303	41689473	17:41689303-41689473	ENSG00000278954,ENSG00000173812
chr17	41696076	41696226	17:41696076-41696226	-
chr17	41710823	41710973	17:41710823-41710973	ENSG00000184502,ENSG00000173805,ENSG00000201920,ENSG00000239542,ENSG00000259623
chr17	41717480	41717630	17:41717480-41717630	ENSG00000184502,ENSG00000173805,ENSG00000201920
chr17	41738096	41738255	17:41738096-41738255	ENSG00000173805,ENSG00000239542
chr17	41739803	41739973	17:41739803-41739973	ENSG00000173805,ENSG00000239542,ENSG00000141698,ENSG00000161594
chr17	41773323	41773473	17:41773323-41773473	ENSG00000173805,ENSG00000239542,ENSG00000173801,ENSG00000141698,ENSG00000161594,ENSG00000259623
chr17	41777223	41777393	17:41777223-41777393	ENSG00000173801,ENSG00000141698,ENSG00000161594
chr17	41777623	41777833	17:41777623-41777833	ENSG00000173801,ENSG00000141698,ENSG00000161594
chr17	41784323	41784473	17:41784323-41784473	ENSG00000173801,ENSG00000141698
chr17	41786843	41786993	17:41786843-41786993	ENSG00000173805,ENSG00000239542,ENSG00000173801,ENSG00000141696,ENSG00000141756,ENSG00000141698,ENSG00000161594,ENSG00000259623
chr17	41792894	41793044	17:41792894-41793044	ENSG00000173801
chr17	41793203	41793413	17:41793203-41793413	ENSG00000173801
chr17	41800663	41800853	17:41800663-41800853	ENSG00000173805,ENSG00000239542,ENSG00000141696,ENSG00000141756,ENSG00000141698,ENSG00000161594,ENSG00000259623
chr17	41801583	41801733	17:41801583-41801733	ENSG00000173805,ENSG00000239542,ENSG00000141696,ENSG00000141756,ENSG00000141698,ENSG00000161594,ENSG00000259623
chr17	41811723	41811873	17:41811723-41811873	ENSG00000141696,ENSG00000141756,ENSG00000141698,ENSG00000161594
chr17	41812623	41812773	17:41812623-41812773	ENSG00000141696,ENSG00000141756,ENSG00000141698,ENSG00000161594,ENSG00000259623
chr17	41814383	41814533	17:41814383-41814533	ENSG00000141696,ENSG00000141756,ENSG00000141698,ENSG00000161594,ENSG00000259623
chr17	41865382	41865532	17:41865382-41865532	ENSG00000141698,ENSG00000161594,ENSG00000259623,ENSG00000178502,ENSG00000131473,ENSG00000274630
chr17	41894962	41895132	17:41894962-41895132	ENSG00000141698,ENSG00000161594,ENSG00000259623,ENSG00000178502,ENSG00000274630
chr17	41907253	41907403	17:41907253-41907403	-
chr17	41907753	41907903	17:41907753-41907903	ENSG00000131473
chr17	41908242	41908412	17:41908242-41908412	ENSG00000141698,ENSG00000161594,ENSG00000259623,ENSG00000178502,ENSG00000131473,ENSG00000274630,ENSG00000267221
chr17	41910762	41910932	17:41910762-41910932	ENSG00000141698,ENSG00000161594,ENSG00000259623,ENSG00000131473,ENSG00000267221
chr17	41917276	41917426	17:41917276-41917426	ENSG00000131473
chr17	41919022	41919192	17:41919022-41919192	ENSG00000141698,ENSG00000161594,ENSG00000259623,ENSG00000131473,ENSG00000204815
chr17	41919366	41919516	17:41919366-41919516	ENSG00000131473
chr17	41930462	41930632	17:41930462-41930632	ENSG00000141698,ENSG00000161594,ENSG00000259623,ENSG00000131473,ENSG00000204815,ENSG00000173786,ENSG00000267221
chr17	41957602	41957758	17:41957602-41957758	ENSG00000173786
chr17	41965917	41966067	17:41965917-41966067	ENSG00000173786,ENSG00000267221
chr17	41966637	41966787	17:41966637-41966787	ENSG00000173786
chr17	42017477	42017627	17:42017477-42017627	ENSG00000168259,ENSG00000168256,ENSG00000267221
chr17	42017657	42017827	17:42017657-42017827	ENSG00000168259,ENSG00000168256,ENSG00000267221
chr17	42019957	42020127	17:42019957-42020127	ENSG00000168259,ENSG00000168256,ENSG00000187595,ENSG00000267221
chr17	42024837	42025007	17:42024837-42025007	ENSG00000168259,ENSG00000168256,ENSG00000187595,ENSG00000267221,ENSG00000108773,ENSG00000260325
chr17	42082177	42082327	17:42082177-42082327	ENSG00000187595,ENSG00000267221
chr17	42101637	42101807	17:42101637-42101807	ENSG00000187595,ENSG00000267221,ENSG00000108771
chr17	42107737	42107927	17:42107737-42107927	ENSG00000187595,ENSG00000267221,ENSG00000108771,ENSG00000108773,ENSG00000260325
chr17	42112697	42112847	17:42112697-42112847	ENSG00000168256,ENSG00000187595,ENSG00000267221,ENSG00000108771,ENSG00000108773,ENSG00000260325
chr17	42133117	42133287	17:42133117-42133287	ENSG00000280295,ENSG00000089558,ENSG00000267221,ENSG00000108773,ENSG00000267261,ENSG00000260325,ENSG00000108774,ENSG00000267658
chr17	42135737	42135946	17:42135737-42135946	ENSG00000108773,ENSG00000267261,ENSG00000260325,ENSG00000108774,ENSG00000267658
chr17	42155037	42155187	17:42155037-42155187	ENSG00000280295,ENSG00000167925,ENSG00000161610,ENSG00000089558,ENSG00000267221,ENSG00000108773,ENSG00000267261,ENSG00000260325,ENSG00000108774,ENSG00000267658
chr17	42181357	42181507	17:42181357-42181507	ENSG00000167925,ENSG00000161610,ENSG00000089558
chr17	42183226	42183376	17:42183226-42183376	ENSG00000167925,ENSG00000161610,ENSG00000089558
chr17	42184246	42184407	17:42184246-42184407	ENSG00000167925,ENSG00000161610,ENSG00000089558
chr17	42194457	42194607	17:42194457-42194607	ENSG00000280295,ENSG00000173757,ENSG00000167925,ENSG00000161610,ENSG00000089558
chr17	42203478	42203628	17:42203478-42203628	ENSG00000280295,ENSG00000173757,ENSG00000167925
chr17	42248716	42248887	17:42248716-42248887	ENSG00000278829,ENSG00000236194,ENSG00000267758,ENSG00000280295,ENSG00000173757
chr17	42267024	42267174	17:42267024-42267174	ENSG00000278829,ENSG00000236194,ENSG00000267758,ENSG00000280295,ENSG00000173757
chr17	42277157	42277327	17:42277157-42277327	ENSG00000126561,ENSG00000278829,ENSG00000236194,ENSG00000267758,ENSG00000280295,ENSG00000173757
chr17	42288357	42288527	17:42288357-42288527	ENSG00000126561,ENSG00000278829,ENSG00000280295,ENSG00000173757
chr17	42311657	42311827	17:42311657-42311827	ENSG00000168610,ENSG00000126561,ENSG00000280295
chr17	42312287	42312447	17:42312287-42312447	ENSG00000126561
chr17	42322857	42323007	17:42322857-42323007	ENSG00000168610
chr17	42325157	42325327	17:42325157-42325327	ENSG00000267632,ENSG00000267222,ENSG00000264314,ENSG00000168610
chr17	42325977	42326127	17:42325977-42326127	ENSG00000168610
chr17	42329077	42329247	17:42329077-42329247	ENSG00000168610
chr17	42329517	42329687	17:42329517-42329687	ENSG00000168610
chr17	42347321	42347471	17:42347321-42347471	-
chr17	42365219	42365374	17:42365219-42365374	-
chr17	42387307	42387457	17:42387307-42387457	ENSG00000168610
chr17	42387694	42387844	17:42387694-42387844	ENSG00000168610
chr17	42388697	42388847	17:42388697-42388847	ENSG00000168610
chr17	42409549	42409716	17:42409549-42409716	ENSG00000168610
chr17	42423277	42423447	17:42423277-42423447	ENSG00000267632,ENSG00000267222,ENSG00000264314,ENSG00000238704,ENSG00000177469
chr17	42428397	42428567	17:42428397-42428567	ENSG00000266929,ENSG00000108784,ENSG00000267185,ENSG00000283929,ENSG00000267632,ENSG00000267222,ENSG00000264314,ENSG00000033627,ENSG00000238704,ENSG00000177469,ENSG00000280295
chr17	42456874	42457024	17:42456874-42457024	ENSG00000267222,ENSG00000264314,ENSG00000033627,ENSG00000238704
chr17	42459977	42460127	17:42459977-42460127	ENSG00000267222,ENSG00000264314,ENSG00000033627,ENSG00000238704
chr17	42517637	42517787	17:42517637-42517787	ENSG00000266929,ENSG00000267185,ENSG00000283929,ENSG00000267632,ENSG00000267222,ENSG00000264314,ENSG00000033627,ENSG00000238704
chr17	42518577	42518727	17:42518577-42518727	ENSG00000266929,ENSG00000108784,ENSG00000267185,ENSG00000283929,ENSG00000267632,ENSG00000267222,ENSG00000264314,ENSG00000033627,ENSG00000238704
chr17	42519697	42519847	17:42519697-42519847	ENSG00000266929,ENSG00000267185,ENSG00000283929,ENSG00000267632,ENSG00000267222,ENSG00000264314,ENSG00000033627,ENSG00000238704
chr17	42520177	42520347	17:42520177-42520347	ENSG00000108786,ENSG00000266962,ENSG00000108785,ENSG00000266929,ENSG00000108784,ENSG00000267185,ENSG00000283929,ENSG00000267632,ENSG00000267222,ENSG00000264314,ENSG00000033627,ENSG00000238704,ENSG00000280295
chr17	42548294	42548444	17:42548294-42548444	ENSG00000108786,ENSG00000266962,ENSG00000108785,ENSG00000266929,ENSG00000108784,ENSG00000267185
chr17	42554702	42554852	17:42554702-42554852	ENSG00000068120,ENSG00000108786,ENSG00000266962,ENSG00000108785,ENSG00000266929,ENSG00000108784
chr17	42562017	42562167	17:42562017-42562167	ENSG00000287710,ENSG00000131470,ENSG00000108788,ENSG00000068120,ENSG00000108786,ENSG00000266962,ENSG00000108785,ENSG00000266929,ENSG00000108784,ENSG00000267185
chr17	42566957	42567107	17:42566957-42567107	ENSG00000287710,ENSG00000131470,ENSG00000108788,ENSG00000068120
chr17	42577697	42577847	17:42577697-42577847	ENSG00000239671,ENSG00000275273,ENSG00000267765,ENSG00000108797,ENSG00000184451,ENSG00000280183,ENSG00000141699,ENSG00000287710,ENSG00000131470,ENSG00000108788,ENSG00000068120,ENSG00000266929
chr17	42578513	42578698	17:42578513-42578698	ENSG00000287710,ENSG00000131470
chr17	42609497	42609647	17:42609497-42609647	ENSG00000239671,ENSG00000275273,ENSG00000267765,ENSG00000108797,ENSG00000267042,ENSG00000184451,ENSG00000068137,ENSG00000267132,ENSG00000267189,ENSG00000131462,ENSG00000280183,ENSG00000141699,ENSG00000287710,ENSG00000131470
chr17	42618657	42618807	17:42618657-42618807	ENSG00000141699
chr17	42620777	42620947	17:42620777-42620947	ENSG00000267132,ENSG00000267189
chr17	42624198	42624348	17:42624198-42624348	ENSG00000267132,ENSG00000267189
chr17	42655685	42655835	17:42655685-42655835	ENSG00000267765,ENSG00000037042,ENSG00000267132,ENSG00000267189
chr17	42656251	42656401	17:42656251-42656401	ENSG00000037042,ENSG00000267132,ENSG00000267189
chr17	42659213	42659387	17:42659213-42659387	ENSG00000275273,ENSG00000267765,ENSG00000108797,ENSG00000267042,ENSG00000068137,ENSG00000037042,ENSG00000267132,ENSG00000267189,ENSG00000280183
chr17	42667577	42667727	17:42667577-42667727	ENSG00000278774,ENSG00000277903,ENSG00000239671,ENSG00000275273,ENSG00000267765,ENSG00000108797,ENSG00000267042,ENSG00000184451,ENSG00000068137,ENSG00000037042,ENSG00000267132,ENSG00000267189,ENSG00000280183
chr17	42677117	42677267	17:42677117-42677267	ENSG00000278048,ENSG00000239671,ENSG00000275273,ENSG00000267765,ENSG00000108797,ENSG00000267042,ENSG00000184451,ENSG00000068137,ENSG00000037042,ENSG00000267132,ENSG00000267189,ENSG00000131462,ENSG00000280183,ENSG00000141699,ENSG00000287710,ENSG00000131470
chr17	42721125	42721287	17:42721125-42721287	ENSG00000131477,ENSG00000197291,ENSG00000239671,ENSG00000275273,ENSG00000108799,ENSG00000267765
chr17	42744357	42744507	17:42744357-42744507	ENSG00000239671,ENSG00000275273,ENSG00000108799
chr17	42744977	42745147	17:42744977-42745147	ENSG00000131477,ENSG00000197291,ENSG00000214578,ENSG00000273650,ENSG00000108799
chr17	42754897	42755047	17:42754897-42755047	ENSG00000131475,ENSG00000131477,ENSG00000197291,ENSG00000214578,ENSG00000273650,ENSG00000239671,ENSG00000275273,ENSG00000108799,ENSG00000267765
chr17	42763517	42763667	17:42763517-42763667	ENSG00000131475,ENSG00000131477,ENSG00000197291,ENSG00000214578,ENSG00000273650,ENSG00000239671,ENSG00000275273,ENSG00000108799,ENSG00000267765
chr17	42773311	42773483	17:42773311-42773483	ENSG00000126562,ENSG00000131475,ENSG00000131477,ENSG00000197291,ENSG00000275273
chr17	42774177	42774347	17:42774177-42774347	ENSG00000126562,ENSG00000131475,ENSG00000131477,ENSG00000197291,ENSG00000239671,ENSG00000275273
chr17	42783557	42783727	17:42783557-42783727	ENSG00000176563,ENSG00000183978,ENSG00000126562,ENSG00000131475,ENSG00000239671
chr17	42797497	42797647	17:42797497-42797647	ENSG00000176563,ENSG00000183978,ENSG00000126562
chr17	42798677	42798827	17:42798677-42798827	ENSG00000176563,ENSG00000183978,ENSG00000126562
chr17	42820100	42820250	17:42820100-42820250	ENSG00000131467,ENSG00000278447,ENSG00000126581
chr17	42824257	42824408	17:42824257-42824408	ENSG00000131467,ENSG00000278447,ENSG00000126581,ENSG00000176563,ENSG00000239671,ENSG00000275273
chr17	42833037	42833187	17:42833037-42833187	ENSG00000131467,ENSG00000126581
chr17	42833318	42833488	17:42833318-42833488	ENSG00000131480,ENSG00000131467,ENSG00000278447,ENSG00000126581
chr17	42843470	42843635	17:42843470-42843635	ENSG00000131471,ENSG00000131480,ENSG00000131467
chr17	42864678	42864848	17:42864678-42864848	ENSG00000260105,ENSG00000131471
chr17	42884298	42884468	17:42884298-42884468	ENSG00000131482,ENSG00000252039,ENSG00000213373,ENSG00000260105,ENSG00000131471
chr17	42894443	42894593	17:42894443-42894593	ENSG00000252039,ENSG00000213373
chr17	42895278	42895428	17:42895278-42895428	ENSG00000131482,ENSG00000252039,ENSG00000213373,ENSG00000260105,ENSG00000131471
chr17	42929258	42929448	17:42929258-42929448	ENSG00000212149,ENSG00000131471,ENSG00000131480
chr17	42937838	42937988	17:42937838-42937988	ENSG00000212149,ENSG00000131471,ENSG00000131480
chr17	42964418	42964588	17:42964418-42964588	ENSG00000198863,ENSG00000267060,ENSG00000108825,ENSG00000266967,ENSG00000212149,ENSG00000131471
chr17	42969018	42969168	17:42969018-42969168	ENSG00000276596,ENSG00000267060,ENSG00000108825,ENSG00000266967
chr17	42969376	42969548	17:42969376-42969548	ENSG00000276596,ENSG00000198863,ENSG00000267060,ENSG00000108825,ENSG00000266967
chr17	42980027	42980177	17:42980027-42980177	ENSG00000198863,ENSG00000267060,ENSG00000108825
chr17	42980438	42980597	17:42980438-42980597	ENSG00000198863,ENSG00000267060,ENSG00000108825
chr17	42981256	42981406	17:42981256-42981406	ENSG00000198863,ENSG00000267060,ENSG00000108825
chr17	42998238	42998388	17:42998238-42998388	ENSG00000278774,ENSG00000277903,ENSG00000278048,ENSG00000273709,ENSG00000275616,ENSG00000267681,ENSG00000108830,ENSG00000108828,ENSG00000068079,ENSG00000131469,ENSG00000198863,ENSG00000267060,ENSG00000108825,ENSG00000266967,ENSG00000131471,ENSG00000131480,ENSG00000131467
chr17	43006658	43006828	17:43006658-43006828	ENSG00000274062,ENSG00000108828,ENSG00000068079,ENSG00000131469
chr17	43021203	43021353	17:43021203-43021353	ENSG00000108830,ENSG00000108828,ENSG00000068079
chr17	43022365	43022515	17:43022365-43022515	ENSG00000108830,ENSG00000108828,ENSG00000068079
chr17	43024538	43024708	17:43024538-43024708	ENSG00000274062,ENSG00000108830,ENSG00000108828,ENSG00000068079
chr17	43084718	43084888	17:43084718-43084888	ENSG00000267681,ENSG00000240828,ENSG00000012048
chr17	43085618	43085768	17:43085618-43085768	ENSG00000240828
chr17	43094258	43094408	17:43094258-43094408	ENSG00000012048
chr17	43114235	43114388	17:43114235-43114388	ENSG00000267681
chr17	43124518	43124668	17:43124518-43124668	ENSG00000267681,ENSG00000198496,ENSG00000012048
chr17	43125418	43125568	17:43125418-43125568	ENSG00000236383,ENSG00000184988,ENSG00000188554,ENSG00000267340,ENSG00000267595,ENSG00000267002,ENSG00000267681,ENSG00000285057,ENSG00000198496,ENSG00000012048,ENSG00000108830
chr17	43168978	43169128	17:43168978-43169128	ENSG00000188554,ENSG00000267340,ENSG00000267595,ENSG00000267002,ENSG00000267681
chr17	43170298	43170448	17:43170298-43170448	ENSG00000275219,ENSG00000274432,ENSG00000274585,ENSG00000236383,ENSG00000184988,ENSG00000188554,ENSG00000267340,ENSG00000267595,ENSG00000267002,ENSG00000267681,ENSG00000198496,ENSG00000012048
chr17	43171058	43171228	17:43171058-43171228	ENSG00000275219,ENSG00000274432,ENSG00000274585,ENSG00000236383,ENSG00000184988,ENSG00000188554,ENSG00000267340,ENSG00000267595,ENSG00000267002,ENSG00000267681,ENSG00000198496,ENSG00000012048
chr17	43172058	43172228	17:43172058-43172228	ENSG00000275219,ENSG00000274432,ENSG00000236383,ENSG00000184988,ENSG00000188554,ENSG00000267340,ENSG00000267595,ENSG00000267002,ENSG00000267681,ENSG00000198496,ENSG00000012048
chr17	43211696	43211846	17:43211696-43211846	ENSG00000278591,ENSG00000276596,ENSG00000274585,ENSG00000236383,ENSG00000184988
chr17	43309863	43310033	17:43309863-43310033	-
chr17	43315041	43315224	17:43315041-43315224	-
chr17	43315619	43315779	17:43315619-43315779	-
chr17	43315959	43316129	17:43315959-43316129	-
chr17	43322847	43322997	17:43322847-43322997	-
chr17	43323587	43323737	17:43323587-43323737	-
chr17	43324547	43324697	17:43324547-43324697	ENSG00000278591,ENSG00000274862,ENSG00000278774,ENSG00000277903,ENSG00000278048,ENSG00000273709,ENSG00000275616,ENSG00000274585,ENSG00000236383
chr17	43334261	43334411	17:43334261-43334411	ENSG00000278591,ENSG00000275219,ENSG00000274452,ENSG00000278048,ENSG00000236383
chr17	43335149	43335299	17:43335149-43335299	ENSG00000274862,ENSG00000278774,ENSG00000277903
chr17	43351162	43351312	17:43351162-43351312	ENSG00000274452,ENSG00000274062
chr17	43357167	43357317	17:43357167-43357317	ENSG00000277084,ENSG00000279602,ENSG00000188825,ENSG00000274062,ENSG00000278048,ENSG00000273709,ENSG00000275616,ENSG00000274585,ENSG00000236383
chr17	43361047	43361197	17:43361047-43361197	ENSG00000277084,ENSG00000279602,ENSG00000188825,ENSG00000275219,ENSG00000274452,ENSG00000278774,ENSG00000277903,ENSG00000276596
chr17	43361541	43361697	17:43361541-43361697	ENSG00000277084,ENSG00000279602,ENSG00000188825,ENSG00000274452,ENSG00000278774,ENSG00000277903,ENSG00000276596
chr17	43367862	43368044	17:43367862-43368044	ENSG00000277084,ENSG00000279602,ENSG00000188825,ENSG00000274452
chr17	43368267	43368437	17:43368267-43368437	ENSG00000277084,ENSG00000279602,ENSG00000188825,ENSG00000274452
chr17	43372626	43372797	17:43372626-43372797	ENSG00000277084,ENSG00000188825
chr17	43394067	43394217	17:43394067-43394217	ENSG00000067596,ENSG00000175906,ENSG00000252882,ENSG00000277084,ENSG00000188825,ENSG00000275219,ENSG00000273709,ENSG00000275616
chr17	43398858	43399008	17:43398858-43399008	ENSG00000175906,ENSG00000252882
chr17	43401407	43401557	17:43401407-43401557	ENSG00000067596,ENSG00000237888,ENSG00000251763,ENSG00000175906,ENSG00000252882,ENSG00000277084,ENSG00000188825,ENSG00000278048
chr17	43402207	43402357	17:43402207-43402357	ENSG00000251763,ENSG00000175906,ENSG00000252882
chr17	43418947	43419117	17:43418947-43419117	ENSG00000251763
chr17	43432988	43433157	17:43432988-43433157	ENSG00000276596
chr17	43434947	43435117	17:43434947-43435117	ENSG00000237888,ENSG00000252279,ENSG00000284344,ENSG00000267151,ENSG00000251763,ENSG00000175906,ENSG00000252882
chr17	43449712	43449863	17:43449712-43449863	ENSG00000252279,ENSG00000284344,ENSG00000267151,ENSG00000274862
chr17	43468347	43468497	17:43468347-43468497	ENSG00000237888,ENSG00000252729
chr17	43468807	43468957	17:43468807-43468957	ENSG00000237888,ENSG00000252729
chr17	43469247	43469397	17:43469247-43469397	ENSG00000067596,ENSG00000237888,ENSG00000252729,ENSG00000252279,ENSG00000251763,ENSG00000175906,ENSG00000252882,ENSG00000277084,ENSG00000188825
chr17	43483807	43483957	17:43483807-43483957	ENSG00000067596,ENSG00000237888,ENSG00000252729,ENSG00000175906,ENSG00000252882,ENSG00000277084,ENSG00000188825
chr17	43520687	43520857	17:43520687-43520857	ENSG00000067596
chr17	43530827	43530977	17:43530827-43530977	ENSG00000175832,ENSG00000067596
chr17	43544647	43544797	17:43544647-43544797	ENSG00000175832,ENSG00000067596,ENSG00000278591,ENSG00000274062,ENSG00000236383
chr17	43546387	43546557	17:43546387-43546557	ENSG00000175832,ENSG00000067596
chr17	43570587	43570757	17:43570587-43570757	ENSG00000267440,ENSG00000175832
chr17	43578887	43579037	17:43578887-43579037	ENSG00000267440,ENSG00000175832
chr17	43579707	43579857	17:43579707-43579857	ENSG00000267440,ENSG00000005102,ENSG00000175832
chr17	43591859	43592012	17:43591859-43592012	-
chr17	43592283	43592457	17:43592283-43592457	-
chr17	43599947	43600097	17:43599947-43600097	ENSG00000278109
chr17	43608507	43608677	17:43608507-43608677	ENSG00000278109,ENSG00000273709,ENSG00000275616
chr17	43636507	43636697	17:43636507-43636697	-
chr17	43661947	43662097	17:43661947-43662097	ENSG00000005102,ENSG00000275219,ENSG00000278048
chr17	43665827	43665977	17:43665827-43665977	ENSG00000005102
chr17	43667987	43668145	17:43667987-43668145	ENSG00000005102
chr17	43670147	43670337	17:43670147-43670337	ENSG00000267440,ENSG00000005102,ENSG00000175832
chr17	43673867	43674017	17:43673867-43674017	ENSG00000267440
chr17	43676561	43676711	17:43676561-43676711	ENSG00000267440
chr17	43694487	43694657	17:43694487-43694657	ENSG00000167941
chr17	43700647	43700817	17:43700647-43700817	ENSG00000167941,ENSG00000267253
chr17	43701347	43701517	17:43701347-43701517	ENSG00000167941,ENSG00000267253
chr17	43714627	43714797	17:43714627-43714797	ENSG00000267198,ENSG00000214425,ENSG00000167941,ENSG00000267253
chr17	43724067	43724237	17:43724067-43724237	ENSG00000267253
chr17	43733087	43733237	17:43733087-43733237	ENSG00000167941,ENSG00000267253
chr17	43760467	43760637	17:43760467-43760637	ENSG00000108861,ENSG00000167941
chr17	43778327	43778477	17:43778327-43778477	ENSG00000161649,ENSG00000267604,ENSG00000231256,ENSG00000108861
chr17	43791713	43791863	17:43791713-43791863	ENSG00000161649,ENSG00000267604,ENSG00000231256
chr17	43803827	43803977	17:43803827-43803977	ENSG00000161647
chr17	43814827	43814997	17:43814827-43814997	ENSG00000161647
chr17	43832567	43832737	17:43832567-43832737	ENSG00000161649,ENSG00000161647
chr17	43833102	43833252	17:43833102-43833252	ENSG00000161647
chr17	43845887	43846037	17:43845887-43846037	ENSG00000161649
chr17	43846307	43846457	17:43846307-43846457	ENSG00000161649
chr17	43878727	43878877	17:43878727-43878877	ENSG00000267496,ENSG00000282199
chr17	43900587	43900737	17:43900587-43900737	ENSG00000267496,ENSG00000282199,ENSG00000108852,ENSG00000276596
chr17	43906667	43906817	17:43906667-43906817	ENSG00000267496,ENSG00000282199,ENSG00000108852
chr17	43907507	43907668	17:43907507-43907668	ENSG00000267496,ENSG00000282199,ENSG00000108852
chr17	43907729	43907879	17:43907729-43907879	ENSG00000267496,ENSG00000282199,ENSG00000108852
chr17	43908167	43908317	17:43908167-43908317	ENSG00000267496,ENSG00000282199,ENSG00000108852
chr17	43931106	43931256	17:43931106-43931256	ENSG00000108849,ENSG00000261514,ENSG00000267420,ENSG00000267166,ENSG00000267496,ENSG00000282199
chr17	43931427	43931586	17:43931427-43931586	ENSG00000108849,ENSG00000261514,ENSG00000267420,ENSG00000267166,ENSG00000267496,ENSG00000282199
chr17	43944073	43944251	17:43944073-43944251	ENSG00000108849,ENSG00000261514,ENSG00000267496,ENSG00000282199
chr17	43966413	43966577	17:43966413-43966577	ENSG00000131096
chr17	43982296	43982446	17:43982296-43982446	ENSG00000267496,ENSG00000282199
chr17	44002567	44002734	17:44002567-44002734	ENSG00000221044,ENSG00000161653,ENSG00000131096
chr17	44005917	44006067	17:44005917-44006067	ENSG00000091947,ENSG00000161653,ENSG00000131096
chr17	44006807	44006957	17:44006807-44006957	ENSG00000221044,ENSG00000091947,ENSG00000161653,ENSG00000131096,ENSG00000108849,ENSG00000267496,ENSG00000282199
chr17	44014927	44015097	17:44014927-44015097	ENSG00000221044,ENSG00000091947,ENSG00000161653
chr17	44041507	44041657	17:44041507-44041657	ENSG00000161654,ENSG00000221044,ENSG00000108849
chr17	44066647	44066817	17:44066647-44066817	ENSG00000141349,ENSG00000161654
chr17	44070647	44070817	17:44070647-44070817	ENSG00000267638,ENSG00000108840,ENSG00000141349,ENSG00000161654,ENSG00000221044
chr17	44071077	44071277	17:44071077-44071277	ENSG00000141349,ENSG00000161654
chr17	44086867	44087017	17:44086867-44087017	ENSG00000108840,ENSG00000141349,ENSG00000274432
chr17	44095707	44095857	17:44095707-44095857	ENSG00000267638,ENSG00000108840
chr17	44096012	44096174	17:44096012-44096174	ENSG00000108840
chr17	44111245	44111395	17:44111245-44111395	ENSG00000267638,ENSG00000108840
chr17	44123647	44123817	17:44123647-44123817	ENSG00000267638,ENSG00000108840,ENSG00000274452
chr17	44124007	44124157	17:44124007-44124157	ENSG00000267638,ENSG00000108840,ENSG00000274452
chr17	44138207	44138357	17:44138207-44138357	ENSG00000161682,ENSG00000161664,ENSG00000125319,ENSG00000212446,ENSG00000267638,ENSG00000108840,ENSG00000221044
chr17	44141787	44141937	17:44141787-44141937	ENSG00000125319,ENSG00000212446
chr17	44168527	44168677	17:44168527-44168677	ENSG00000161664,ENSG00000125319
chr17	44186807	44186957	17:44186807-44186957	ENSG00000161682,ENSG00000260793,ENSG00000108312,ENSG00000267394,ENSG00000087152,ENSG00000168591,ENSG00000267080,ENSG00000161664
chr17	44200147	44200317	17:44200147-44200317	ENSG00000267634,ENSG00000161682,ENSG00000267211,ENSG00000252628,ENSG00000260793,ENSG00000275107,ENSG00000108312,ENSG00000267394,ENSG00000087152,ENSG00000168591,ENSG00000267080,ENSG00000274062
chr17	44221301	44221451	17:44221301-44221451	ENSG00000108309,ENSG00000252628,ENSG00000260793,ENSG00000108312
chr17	44222119	44222291	17:44222119-44222291	ENSG00000108309,ENSG00000252628,ENSG00000221496,ENSG00000267750,ENSG00000260793,ENSG00000108312
chr17	44234987	44235137	17:44234987-44235137	ENSG00000005961,ENSG00000267634,ENSG00000161682,ENSG00000108309,ENSG00000252628,ENSG00000221496,ENSG00000267750,ENSG00000239702,ENSG00000004939,ENSG00000267691,ENSG00000260793,ENSG00000108312
chr17	44235667	44235817	17:44235667-44235817	ENSG00000005961,ENSG00000267634,ENSG00000161682,ENSG00000108309,ENSG00000252628,ENSG00000221496,ENSG00000267750,ENSG00000239702,ENSG00000004939,ENSG00000267691,ENSG00000260793,ENSG00000108312
chr17	44279767	44279917	17:44279767-44279917	ENSG00000267634,ENSG00000161682,ENSG00000108309,ENSG00000252628,ENSG00000221496,ENSG00000267750,ENSG00000239702,ENSG00000285486,ENSG00000004939,ENSG00000260793,ENSG00000108312
chr17	44280472	44280622	17:44280472-44280622	ENSG00000221496,ENSG00000239702,ENSG00000285486
chr17	44324867	44325017	17:44324867-44325017	ENSG00000267211,ENSG00000013306,ENSG00000108309,ENSG00000252628,ENSG00000221496,ENSG00000267750,ENSG00000239702,ENSG00000260793,ENSG00000108312
chr17	44325307	44325457	17:44325307-44325457	ENSG00000267211,ENSG00000013306,ENSG00000108309,ENSG00000252628,ENSG00000267750,ENSG00000260793,ENSG00000108312
chr17	44326887	44327057	17:44326887-44327057	ENSG00000267634,ENSG00000161682,ENSG00000267211,ENSG00000013306,ENSG00000108309,ENSG00000252628,ENSG00000221496,ENSG00000267750,ENSG00000239702,ENSG00000260793,ENSG00000275107,ENSG00000108312,ENSG00000267394,ENSG00000087152
chr17	44338828	44338978	17:44338828-44338978	ENSG00000267634,ENSG00000161682
chr17	44345067	44345217	17:44345067-44345217	ENSG00000005961,ENSG00000267634,ENSG00000161682,ENSG00000030582,ENSG00000267211,ENSG00000108309,ENSG00000252628,ENSG00000221496,ENSG00000267750,ENSG00000108312
chr17	44345827	44345977	17:44345827-44345977	ENSG00000005961,ENSG00000267634,ENSG00000161682,ENSG00000030582
chr17	44348269	44348419	17:44348269-44348419	ENSG00000267634,ENSG00000161682,ENSG00000030582
chr17	44417667	44417817	17:44417667-44417817	ENSG00000278770,ENSG00000283045,ENSG00000240589,ENSG00000005961,ENSG00000267634
chr17	44444867	44445017	17:44444867-44445017	ENSG00000283045,ENSG00000240589,ENSG00000186566,ENSG00000005961,ENSG00000267634
chr17	44473507	44473657	17:44473507-44473657	ENSG00000283045,ENSG00000186566
chr17	44503487	44503657	17:44503487-44503657	ENSG00000283045,ENSG00000240589,ENSG00000186566,ENSG00000005961
chr17	44518087	44518317	17:44518087-44518317	ENSG00000267384,ENSG00000283045,ENSG00000005961,ENSG00000267634,ENSG00000276596
chr17	44533677	44533827	17:44533677-44533827	ENSG00000267160,ENSG00000180336,ENSG00000267384
chr17	44543208	44543377	17:44543208-44543377	ENSG00000267384
chr17	44543727	44543897	17:44543727-44543897	ENSG00000240305,ENSG00000264251,ENSG00000267160,ENSG00000180336,ENSG00000266979,ENSG00000267384,ENSG00000180340,ENSG00000283045,ENSG00000005961,ENSG00000267634
chr17	44556654	44556804	17:44556654-44556804	ENSG00000180340
chr17	44557127	44557277	17:44557127-44557277	ENSG00000264251,ENSG00000267160,ENSG00000180336,ENSG00000266979,ENSG00000267384,ENSG00000180340,ENSG00000283045,ENSG00000005961,ENSG00000267634
chr17	44587447	44587617	17:44587447-44587617	ENSG00000278770,ENSG00000240305,ENSG00000264251,ENSG00000267160,ENSG00000180336,ENSG00000266979,ENSG00000267384,ENSG00000271222,ENSG00000283045,ENSG00000005961,ENSG00000267634
chr17	44599527	44599697	17:44599527-44599697	ENSG00000267160,ENSG00000180336,ENSG00000267384,ENSG00000271222
chr17	44599927	44600077	17:44599927-44600077	ENSG00000271222
chr17	44628467	44628617	17:44628467-44628617	ENSG00000267160,ENSG00000180336,ENSG00000266979,ENSG00000267384
chr17	44656063	44656213	17:44656063-44656213	ENSG00000267160,ENSG00000180336,ENSG00000266979,ENSG00000267384
chr17	44689807	44689957	17:44689807-44689957	ENSG00000232300,ENSG00000240305,ENSG00000264251,ENSG00000161692,ENSG00000279879,ENSG00000267160,ENSG00000180329,ENSG00000180336,ENSG00000267384
chr17	44708527	44708697	17:44708527-44708697	ENSG00000240305,ENSG00000264251,ENSG00000161692,ENSG00000279879,ENSG00000267160,ENSG00000180329
chr17	44738587	44738757	17:44738587-44738757	ENSG00000073670,ENSG00000240305,ENSG00000264251,ENSG00000161692
chr17	44774907	44775077	17:44774907-44775077	ENSG00000264540,ENSG00000073670
chr17	44775687	44775837	17:44775687-44775837	ENSG00000214447,ENSG00000167131,ENSG00000264540,ENSG00000108883,ENSG00000131097,ENSG00000182963,ENSG00000267505,ENSG00000073670,ENSG00000240305,ENSG00000264251
chr17	44779197	44779347	17:44779197-44779347	ENSG00000131097,ENSG00000073670
chr17	44795027	44795197	17:44795027-44795197	ENSG00000264540,ENSG00000108883,ENSG00000131097,ENSG00000182963,ENSG00000267405,ENSG00000267505,ENSG00000073670
chr17	44813767	44813937	17:44813767-44813937	ENSG00000131097,ENSG00000182963,ENSG00000267405
chr17	44820667	44820817	17:44820667-44820817	ENSG00000185829,ENSG00000267198,ENSG00000131097,ENSG00000182963
chr17	44821047	44821200	17:44821047-44821200	ENSG00000131097,ENSG00000182963
chr17	44865227	44865397	17:44865227-44865397	ENSG00000073969,ENSG00000108883,ENSG00000131097,ENSG00000274862
chr17	44878767	44878917	17:44878767-44878917	ENSG00000264540,ENSG00000108883
chr17	44899367	44899517	17:44899367-44899517	ENSG00000214447,ENSG00000167131,ENSG00000264540,ENSG00000108883
chr17	44899592	44899742	17:44899592-44899742	ENSG00000214447,ENSG00000167131,ENSG00000264540,ENSG00000108883
chr17	44901767	44901917	17:44901767-44901917	ENSG00000131095,ENSG00000214447,ENSG00000167131,ENSG00000108883
chr17	44906167	44906317	17:44906167-44906317	ENSG00000278223,ENSG00000131095,ENSG00000214447,ENSG00000167131
chr17	44909687	44909877	17:44909687-44909877	ENSG00000278223,ENSG00000131095
chr17	44917040	44917190	17:44917040-44917190	ENSG00000278223,ENSG00000131095
chr17	44920112	44920262	17:44920112-44920262	ENSG00000278223,ENSG00000131095
chr17	44947787	44947937	17:44947787-44947937	ENSG00000267788,ENSG00000131094,ENSG00000267334,ENSG00000278223,ENSG00000186185
chr17	44968316	44968466	17:44968316-44968466	ENSG00000267788,ENSG00000131094,ENSG00000278223
chr17	44973087	44973237	17:44973087-44973237	ENSG00000267788,ENSG00000131094,ENSG00000278223
chr17	44981687	44981885	17:44981687-44981885	ENSG00000267788,ENSG00000131094,ENSG00000278223
chr17	45020887	45021057	17:45020887-45021057	-
chr17	45046867	45047017	17:45046867-45047017	ENSG00000172992
chr17	45051507	45051677	17:45051507-45051677	ENSG00000200888,ENSG00000172992,ENSG00000136448
chr17	45061147	45061297	17:45061147-45061297	ENSG00000277198,ENSG00000277249,ENSG00000200888,ENSG00000172992,ENSG00000136448,ENSG00000275219
chr17	45061507	45061657	17:45061507-45061657	ENSG00000200888,ENSG00000172992,ENSG00000136448,ENSG00000275219
chr17	45076310	45076460	17:45076310-45076460	ENSG00000200888
chr17	45093027	45093197	17:45093027-45093197	ENSG00000263503,ENSG00000131484,ENSG00000266918,ENSG00000277249,ENSG00000161714,ENSG00000200888,ENSG00000172992,ENSG00000136448,ENSG00000278223
chr17	45102571	45102723	17:45102571-45102723	ENSG00000277249
chr17	45124128	45124278	17:45124128-45124278	ENSG00000277249,ENSG00000161714
chr17	45135468	45135618	17:45135468-45135618	ENSG00000267198,ENSG00000214425,ENSG00000186834,ENSG00000276728,ENSG00000181513,ENSG00000161714
chr17	45146878	45147028	17:45146878-45147028	ENSG00000168517,ENSG00000224505,ENSG00000186834,ENSG00000276728,ENSG00000181513
chr17	45147748	45147918	17:45147748-45147918	ENSG00000168517,ENSG00000224505,ENSG00000186834,ENSG00000276728,ENSG00000181513
chr17	45148228	45148398	17:45148228-45148398	ENSG00000168517,ENSG00000224505,ENSG00000186834,ENSG00000276728,ENSG00000181513
chr17	45161628	45161778	17:45161628-45161778	ENSG00000267288,ENSG00000168517,ENSG00000224505,ENSG00000186834,ENSG00000276728,ENSG00000181513
chr17	45171012	45171162	17:45171012-45171162	ENSG00000267288,ENSG00000168517,ENSG00000224505
chr17	45172728	45172878	17:45172728-45172878	ENSG00000267288,ENSG00000168517,ENSG00000224505
chr17	45173008	45173158	17:45173008-45173158	ENSG00000267288,ENSG00000168517,ENSG00000224505
chr17	45176385	45176538	17:45176385-45176538	ENSG00000263503,ENSG00000131484,ENSG00000266918,ENSG00000267288
chr17	45183868	45184018	17:45183868-45184018	-
chr17	45190708	45190858	17:45190708-45190858	ENSG00000267198
chr17	45193328	45193478	17:45193328-45193478	ENSG00000267198
chr17	45197888	45198038	17:45197888-45198038	ENSG00000181513
chr17	45229031	45229181	17:45229031-45229181	ENSG00000184922,ENSG00000267121
chr17	45235768	45235918	17:45235768-45235918	ENSG00000233175,ENSG00000184922,ENSG00000267121
chr17	45247328	45247478	17:45247328-45247478	ENSG00000267278,ENSG00000233483,ENSG00000233175,ENSG00000184922
chr17	45247808	45247978	17:45247808-45247978	ENSG00000267278,ENSG00000233483,ENSG00000233175,ENSG00000184922,ENSG00000267121
chr17	45248264	45248414	17:45248264-45248414	ENSG00000267278,ENSG00000233483,ENSG00000233175,ENSG00000184922
chr17	45256528	45256678	17:45256528-45256678	ENSG00000184361,ENSG00000267278,ENSG00000233483
chr17	45265988	45266138	17:45265988-45266138	ENSG00000260075,ENSG00000131484,ENSG00000266918,ENSG00000006062,ENSG00000184361,ENSG00000267278,ENSG00000233483
chr17	45277308	45277458	17:45277308-45277458	ENSG00000006062,ENSG00000184361,ENSG00000267278
chr17	45293469	45293639	17:45293469-45293639	ENSG00000265315,ENSG00000204652,ENSG00000267198,ENSG00000006062
chr17	45312129	45312279	17:45312129-45312279	ENSG00000285668,ENSG00000264070,ENSG00000267198,ENSG00000006062
chr17	45317269	45317419	17:45317269-45317419	ENSG00000263715,ENSG00000204650,ENSG00000204652,ENSG00000263503,ENSG00000280022,ENSG00000285668,ENSG00000264070,ENSG00000267198,ENSG00000131484,ENSG00000266918,ENSG00000278770,ENSG00000267344,ENSG00000267446,ENSG00000199953,ENSG00000006062,ENSG00000184361,ENSG00000267278,ENSG00000233483,ENSG00000184922,ENSG00000267121,ENSG00000278048
chr17	45319509	45319679	17:45319509-45319679	ENSG00000263715,ENSG00000204650,ENSG00000204652,ENSG00000131484,ENSG00000266918,ENSG00000278770,ENSG00000267446,ENSG00000199953,ENSG00000006062
chr17	45320989	45321159	17:45320989-45321159	ENSG00000204652,ENSG00000263503,ENSG00000285668,ENSG00000264070,ENSG00000278770,ENSG00000267446,ENSG00000199953,ENSG00000006062,ENSG00000267121
chr17	45341789	45341939	17:45341789-45341939	ENSG00000204652
chr17	45371829	45371999	17:45371829-45371999	ENSG00000263715,ENSG00000204652,ENSG00000263503,ENSG00000131484,ENSG00000266918,ENSG00000267446
chr17	45384289	45384439	17:45384289-45384439	-
chr17	45385631	45385781	17:45385631-45385781	-
chr17	45395229	45395379	17:45395229-45395379	ENSG00000263715,ENSG00000204652,ENSG00000263503,ENSG00000280022,ENSG00000285668,ENSG00000264070,ENSG00000267344,ENSG00000159314
chr17	45425789	45425959	17:45425789-45425959	ENSG00000263715,ENSG00000204650,ENSG00000204652,ENSG00000263503,ENSG00000280022,ENSG00000285668,ENSG00000264070,ENSG00000267198,ENSG00000131484,ENSG00000266918,ENSG00000284055,ENSG00000225190,ENSG00000267344,ENSG00000159314
chr17	45445989	45446159	17:45445989-45446159	ENSG00000263503,ENSG00000280022,ENSG00000131484,ENSG00000266918,ENSG00000278770,ENSG00000284055,ENSG00000236234,ENSG00000225190,ENSG00000159314
chr17	45461916	45462066	17:45461916-45462066	ENSG00000185829,ENSG00000263503,ENSG00000284055,ENSG00000236234,ENSG00000225190
chr17	45468484	45468634	17:45468484-45468634	ENSG00000263503,ENSG00000284055,ENSG00000236234,ENSG00000225190
chr17	45487809	45487959	17:45487809-45487959	ENSG00000238083,ENSG00000280022,ENSG00000285668,ENSG00000264070,ENSG00000284055,ENSG00000225190
chr17	45585122	45585276	17:45585122-45585276	-
chr17	45620116	45620266	17:45620116-45620266	-
chr17	45640449	45640639	17:45640449-45640639	-
chr17	45705549	45705699	17:45705549-45705699	ENSG00000265411,ENSG00000274883,ENSG00000262881,ENSG00000185294,ENSG00000120088,ENSG00000265964,ENSG00000265547,ENSG00000204650,ENSG00000204652,ENSG00000263503,ENSG00000266504,ENSG00000267246,ENSG00000267198,ENSG00000278770
chr17	45719809	45719959	17:45719809-45719959	ENSG00000262881,ENSG00000185294,ENSG00000120088,ENSG00000265964,ENSG00000265547,ENSG00000263715,ENSG00000204650,ENSG00000204652,ENSG00000263503
chr17	45742369	45742559	17:45742369-45742559	ENSG00000185294,ENSG00000120088,ENSG00000265964,ENSG00000265547,ENSG00000263715,ENSG00000204650,ENSG00000263503
chr17	45832224	45832379	17:45832224-45832379	ENSG00000185294,ENSG00000264589,ENSG00000120088,ENSG00000263715,ENSG00000204650,ENSG00000204652
chr17	45852769	45852939	17:45852769-45852939	ENSG00000260075,ENSG00000262881,ENSG00000185294,ENSG00000264589,ENSG00000263715,ENSG00000204650
chr17	45858149	45858299	17:45858149-45858299	ENSG00000274883,ENSG00000262881,ENSG00000185294
chr17	45894229	45894439	17:45894229-45894439	ENSG00000228696,ENSG00000274883,ENSG00000262881,ENSG00000279685,ENSG00000186868,ENSG00000264589
chr17	45949129	45949299	17:45949129-45949299	ENSG00000274883,ENSG00000262881,ENSG00000279685,ENSG00000264589
chr17	46002655	46002805	17:46002655-46002805	ENSG00000256762,ENSG00000214425
chr17	46044429	46044579	17:46044429-46044579	ENSG00000266497,ENSG00000262500,ENSG00000238723,ENSG00000214401,ENSG00000262372,ENSG00000120071,ENSG00000256762
chr17	46063369	46063539	17:46063369-46063539	ENSG00000238083,ENSG00000262500,ENSG00000262372,ENSG00000120071,ENSG00000256762,ENSG00000262881
chr17	46073129	46073279	17:46073129-46073279	ENSG00000266497,ENSG00000265411,ENSG00000262500,ENSG00000120071,ENSG00000267198
chr17	46101049	46101339	17:46101049-46101339	-
chr17	46139449	46139639	17:46139449-46139639	-
chr17	46159849	46160004	17:46159849-46160004	-
chr17	46193389	46193539	17:46193389-46193539	ENSG00000214401,ENSG00000120071
chr17	46194069	46194219	17:46194069-46194219	ENSG00000266497,ENSG00000262500,ENSG00000238723,ENSG00000214401,ENSG00000120071
chr17	46195078	46195228	17:46195078-46195228	ENSG00000214401,ENSG00000120071,ENSG00000214425
chr17	46196109	46196259	17:46196109-46196259	ENSG00000262500,ENSG00000238723,ENSG00000214401,ENSG00000120071,ENSG00000267198,ENSG00000214425
chr17	46213009	46213160	17:46213009-46213160	ENSG00000262500,ENSG00000238723,ENSG00000214401,ENSG00000120071,ENSG00000256762,ENSG00000263715
chr17	46225389	46225539	17:46225389-46225539	ENSG00000266497,ENSG00000262500,ENSG00000238723,ENSG00000120071
chr17	46264429	46264579	17:46264429-46264579	ENSG00000185829,ENSG00000266497,ENSG00000261575,ENSG00000262539,ENSG00000262500,ENSG00000285668,ENSG00000264070
chr17	46266989	46267139	17:46266989-46267139	ENSG00000185829,ENSG00000238083,ENSG00000266497,ENSG00000261575,ENSG00000262539,ENSG00000262500,ENSG00000263715
chr17	46279849	46279999	17:46279849-46279999	ENSG00000185829,ENSG00000238083,ENSG00000266497,ENSG00000265411,ENSG00000176681,ENSG00000261575,ENSG00000262539,ENSG00000262500,ENSG00000263503
chr17	46284589	46284739	17:46284589-46284739	ENSG00000185829,ENSG00000266497,ENSG00000176681,ENSG00000262500
chr17	46287029	46287179	17:46287029-46287179	ENSG00000238083,ENSG00000266497,ENSG00000176681,ENSG00000261575,ENSG00000262500,ENSG00000256762
chr17	46722989	46723139	17:46722989-46723139	ENSG00000213326,ENSG00000073969,ENSG00000265315
chr17	46726249	46726399	17:46726249-46726399	ENSG00000277198,ENSG00000213326,ENSG00000073969
chr17	46727709	46727879	17:46727709-46727879	ENSG00000277198,ENSG00000213326,ENSG00000073969
chr17	46742969	46743119	17:46742969-46743119	ENSG00000277198,ENSG00000262031,ENSG00000213326,ENSG00000073969,ENSG00000238083
chr17	46764789	46764999	17:46764789-46764999	ENSG00000238083
chr17	46769844	46769994	17:46769844-46769994	-
chr17	46812329	46812479	17:46812329-46812479	ENSG00000277198,ENSG00000158955,ENSG00000108379,ENSG00000185829
chr17	46833589	46833759	17:46833589-46833759	ENSG00000262031,ENSG00000158955,ENSG00000108379
chr17	46865169	46865319	17:46865169-46865319	ENSG00000262031,ENSG00000158955
chr17	46922789	46922979	17:46922789-46922979	ENSG00000277198,ENSG00000262633,ENSG00000108433,ENSG00000210709,ENSG00000261886,ENSG00000262031
chr17	46923048	46923198	17:46923048-46923198	ENSG00000277198,ENSG00000262633,ENSG00000108433,ENSG00000210709,ENSG00000261886,ENSG00000262031
chr17	46929549	46929699	17:46929549-46929699	ENSG00000262633,ENSG00000108433,ENSG00000210709,ENSG00000261886,ENSG00000262031
chr17	46940907	46941057	17:46940907-46941057	ENSG00000108433,ENSG00000262031,ENSG00000265315
chr17	46977449	46977619	17:46977449-46977619	ENSG00000277198,ENSG00000263142,ENSG00000179673,ENSG00000264999
chr17	46996398	46996548	17:46996398-46996548	ENSG00000277198,ENSG00000263142
chr17	47067489	47067639	17:47067489-47067639	ENSG00000262879
chr17	47070329	47070499	17:47070329-47070499	ENSG00000277198,ENSG00000262879,ENSG00000265315
chr17	47077709	47077859	17:47077709-47077859	ENSG00000262879
chr17	47100309	47100459	17:47100309-47100459	ENSG00000262879
chr17	47119809	47119979	17:47119809-47119979	ENSG00000004897,ENSG00000277198,ENSG00000265315
chr17	47135669	47135819	17:47135669-47135819	ENSG00000206734,ENSG00000261872,ENSG00000004897
chr17	47136229	47136379	17:47136229-47136379	ENSG00000004897
chr17	47136529	47136679	17:47136529-47136679	ENSG00000004897
chr17	47136829	47136979	17:47136829-47136979	-
chr17	47137149	47137319	17:47137149-47137319	ENSG00000261872,ENSG00000004897
chr17	47138709	47138879	17:47138709-47138879	-
chr17	47141827	47141979	17:47141827-47141979	-
chr17	47143829	47143979	17:47143829-47143979	ENSG00000004897
chr17	47156909	47157059	17:47156909-47157059	ENSG00000253347,ENSG00000261872,ENSG00000262265,ENSG00000239291,ENSG00000004897,ENSG00000277198,ENSG00000265315,ENSG00000238083
chr17	47158189	47158339	17:47158189-47158339	ENSG00000261872,ENSG00000262265,ENSG00000239291,ENSG00000004897,ENSG00000277198
chr17	47171889	47172039	17:47171889-47172039	ENSG00000261872,ENSG00000262265,ENSG00000004897
chr17	47181529	47181679	17:47181529-47181679	ENSG00000261872,ENSG00000004897
chr17	47188289	47188439	17:47188289-47188439	ENSG00000004897,ENSG00000228696
chr17	47189149	47189299	17:47189149-47189299	ENSG00000004897,ENSG00000228696
chr17	47189409	47189559	17:47189409-47189559	ENSG00000004897,ENSG00000277198,ENSG00000228696
chr17	47192669	47192819	17:47192669-47192819	ENSG00000004897
chr17	47201309	47201459	17:47201309-47201459	ENSG00000198336
chr17	47204085	47204239	17:47204085-47204239	ENSG00000198336
chr17	47204709	47204879	17:47204709-47204879	ENSG00000198336
chr17	47205589	47205779	17:47205589-47205779	ENSG00000253347,ENSG00000198336,ENSG00000277198,ENSG00000265411
chr17	47225469	47225619	17:47225469-47225619	ENSG00000206734,ENSG00000253347,ENSG00000178852,ENSG00000263293,ENSG00000198336
chr17	47229909	47230079	17:47229909-47230079	ENSG00000206734,ENSG00000253347,ENSG00000178852,ENSG00000263293,ENSG00000198336
chr17	47231108	47231258	17:47231108-47231258	-
chr17	47239620	47239770	17:47239620-47239770	-
chr17	47240109	47240259	17:47240109-47240259	ENSG00000206734,ENSG00000253347,ENSG00000178852,ENSG00000263293,ENSG00000238419,ENSG00000259753,ENSG00000259207
chr17	47253829	47253979	17:47253829-47253979	ENSG00000238419,ENSG00000259753,ENSG00000259207
chr17	47257989	47258139	17:47257989-47258139	ENSG00000253347,ENSG00000238419,ENSG00000259753,ENSG00000259207,ENSG00000265315
chr17	47266049	47266199	17:47266049-47266199	ENSG00000238419
chr17	47267449	47267619	17:47267449-47267619	ENSG00000206734,ENSG00000253347,ENSG00000178852,ENSG00000263293,ENSG00000238419,ENSG00000259753,ENSG00000259207,ENSG00000266497
chr17	47271417	47271578	17:47271417-47271578	ENSG00000277198
chr17	47275329	47275499	17:47275329-47275499	ENSG00000253347,ENSG00000178852,ENSG00000276790,ENSG00000238419,ENSG00000259207
chr17	47276934	47277084	17:47276934-47277084	ENSG00000276790
chr17	47279329	47279479	17:47279329-47279479	ENSG00000253347,ENSG00000178852,ENSG00000263293,ENSG00000276790,ENSG00000238419,ENSG00000259753,ENSG00000259207,ENSG00000266497
chr17	47280529	47280679	17:47280529-47280679	ENSG00000276790,ENSG00000259207,ENSG00000185829
chr17	47294409	47294559	17:47294409-47294559	ENSG00000259207
chr17	47305609	47305779	17:47305609-47305779	ENSG00000253347,ENSG00000178852,ENSG00000263293,ENSG00000266497
chr17	47315669	47315819	17:47315669-47315819	ENSG00000178852,ENSG00000263293,ENSG00000185829
chr17	47323729	47323939	17:47323729-47323939	ENSG00000178852,ENSG00000263293,ENSG00000265315
chr17	47338140	47338330	17:47338140-47338330	ENSG00000253347,ENSG00000178852,ENSG00000131484,ENSG00000266918
chr17	47470909	47471079	17:47470909-47471079	ENSG00000253347
chr17	47492609	47492759	17:47492609-47492759	ENSG00000206734,ENSG00000141279,ENSG00000228782,ENSG00000253347
chr17	47502109	47502299	17:47502109-47502299	ENSG00000206734,ENSG00000141279,ENSG00000228782
chr17	47502312	47502466	17:47502312-47502466	ENSG00000206734,ENSG00000141279,ENSG00000228782
chr17	47502624	47502774	17:47502624-47502774	ENSG00000206734,ENSG00000141279,ENSG00000228782
chr17	47512443	47512593	17:47512443-47512593	ENSG00000206734,ENSG00000141279
chr17	47531009	47531179	17:47531009-47531179	ENSG00000206734,ENSG00000141279
chr17	47532009	47532179	17:47532009-47532179	ENSG00000206734,ENSG00000141279
chr17	47569009	47569159	17:47569009-47569159	ENSG00000206734
chr17	47621375	47621525	17:47621375-47621525	ENSG00000141279
chr17	47621889	47622039	17:47621889-47622039	ENSG00000206734,ENSG00000141279,ENSG00000253347,ENSG00000185829
chr17	47649609	47649779	17:47649609-47649779	ENSG00000073861,ENSG00000198933,ENSG00000108424,ENSG00000263766,ENSG00000206734,ENSG00000141279
chr17	47650609	47650759	17:47650609-47650759	ENSG00000108424,ENSG00000263766,ENSG00000277198
chr17	47664438	47664588	17:47664438-47664588	ENSG00000108424
chr17	47685969	47686119	17:47685969-47686119	ENSG00000198933,ENSG00000264558,ENSG00000108424
chr17	47686449	47686599	17:47686449-47686599	ENSG00000073861,ENSG00000198933,ENSG00000264558,ENSG00000108424
chr17	47718129	47718299	17:47718129-47718299	ENSG00000073861,ENSG00000198933,ENSG00000073969
chr17	47719549	47719699	17:47719549-47719699	ENSG00000073861,ENSG00000198933,ENSG00000073969
chr17	47776738	47776888	17:47776738-47776888	-
chr17	47802529	47802679	17:47802529-47802679	ENSG00000006025
chr17	47810289	47810459	17:47810289-47810459	ENSG00000141294,ENSG00000159111,ENSG00000006025,ENSG00000265315
chr17	47821729	47821879	17:47821729-47821879	ENSG00000141294,ENSG00000159111,ENSG00000006025
chr17	47830989	47831139	17:47830989-47831139	ENSG00000141295,ENSG00000141294,ENSG00000159111
chr17	47831529	47831699	17:47831529-47831699	ENSG00000141295,ENSG00000141294,ENSG00000159111,ENSG00000006025
chr17	47841159	47841459	17:47841159-47841459	ENSG00000141295
chr17	47843145	47843295	17:47843145-47843295	ENSG00000141295
chr17	47851049	47851199	17:47851049-47851199	ENSG00000266821,ENSG00000264243,ENSG00000189120,ENSG00000141295
chr17	47863169	47863319	17:47863169-47863319	ENSG00000266821,ENSG00000264243,ENSG00000189120,ENSG00000141295
chr17	47879162	47879319	17:47879162-47879319	ENSG00000266821,ENSG00000264243
chr17	47889989	47890139	17:47889989-47890139	ENSG00000167182,ENSG00000264920,ENSG00000266821,ENSG00000141295
chr17	47895909	47896099	17:47895909-47896099	ENSG00000108465,ENSG00000264019,ENSG00000263798,ENSG00000108439,ENSG00000266601,ENSG00000234494,ENSG00000167182,ENSG00000264920,ENSG00000266821,ENSG00000141295,ENSG00000141294,ENSG00000159111
chr17	47905239	47905389	17:47905239-47905389	-
chr17	47934949	47935139	17:47934949-47935139	ENSG00000108439,ENSG00000266601,ENSG00000234494
chr17	47936138	47936299	17:47936138-47936299	ENSG00000108439,ENSG00000266601,ENSG00000234494
chr17	47941409	47941559	17:47941409-47941559	ENSG00000108465,ENSG00000167183,ENSG00000264019,ENSG00000263798,ENSG00000108439,ENSG00000266601,ENSG00000234494
chr17	47947049	47947219	17:47947049-47947219	ENSG00000108465,ENSG00000167183,ENSG00000264019,ENSG00000263798,ENSG00000108439,ENSG00000234494
chr17	47948774	47948924	17:47948774-47948924	ENSG00000264019,ENSG00000263798,ENSG00000108439,ENSG00000234494
chr17	47949409	47949576	17:47949409-47949576	ENSG00000167183,ENSG00000264019,ENSG00000263798,ENSG00000108439,ENSG00000234494
chr17	47955649	47955799	17:47955649-47955799	ENSG00000167183
chr17	47968069	47968219	17:47968069-47968219	ENSG00000108465,ENSG00000167183
chr17	47970929	47971079	17:47970929-47971079	ENSG00000108465,ENSG00000167183,ENSG00000264019,ENSG00000263798
chr17	47999707	47999859	17:47999707-47999859	ENSG00000264701
chr17	48002669	48002839	17:48002669-48002839	ENSG00000264701,ENSG00000108465
chr17	48018429	48018582	17:48018429-48018582	-
chr17	48025089	48025239	17:48025089-48025239	ENSG00000206954,ENSG00000108468,ENSG00000278765,ENSG00000266341,ENSG00000082641,ENSG00000263412,ENSG00000207947,ENSG00000005243
chr17	48048113	48048283	17:48048113-48048283	ENSG00000206954,ENSG00000278765,ENSG00000266341,ENSG00000082641,ENSG00000263412,ENSG00000207947,ENSG00000005243
chr17	48048613	48048772	17:48048613-48048772	ENSG00000266341,ENSG00000082641,ENSG00000263412,ENSG00000207947,ENSG00000005243
chr17	48050653	48050823	17:48050653-48050823	ENSG00000206954,ENSG00000278765,ENSG00000266341,ENSG00000082641,ENSG00000263412,ENSG00000207947,ENSG00000005243
chr17	48051878	48052028	17:48051878-48052028	ENSG00000266341,ENSG00000082641,ENSG00000263412
chr17	48054393	48054543	17:48054393-48054543	ENSG00000206954,ENSG00000278765,ENSG00000266341,ENSG00000082641,ENSG00000263412,ENSG00000207947,ENSG00000005243
chr17	48055813	48055963	17:48055813-48055963	ENSG00000206954,ENSG00000278765,ENSG00000266341,ENSG00000082641,ENSG00000207947
chr17	48074453	48074623	17:48074453-48074623	ENSG00000206954,ENSG00000278765,ENSG00000266341,ENSG00000207947,ENSG00000005243,ENSG00000277198
chr17	48074873	48075043	17:48074873-48075043	ENSG00000206954,ENSG00000278765,ENSG00000266341,ENSG00000207947,ENSG00000005243,ENSG00000277198
chr17	48101453	48101603	17:48101453-48101603	ENSG00000002919,ENSG00000206954,ENSG00000108468
chr17	48107473	48107643	17:48107473-48107643	ENSG00000002919,ENSG00000206954,ENSG00000108468
chr17	48127513	48127663	17:48127513-48127663	ENSG00000002919,ENSG00000206954
chr17	48131333	48131483	17:48131333-48131483	ENSG00000141293,ENSG00000206954
chr17	48153780	48153942	17:48153780-48153942	ENSG00000221739
chr17	48162939	48163123	17:48162939-48163123	ENSG00000221739,ENSG00000141293
chr17	48194333	48194483	17:48194333-48194483	ENSG00000207306,ENSG00000263787,ENSG00000141293
chr17	48236873	48237023	17:48236873-48237023	-
chr17	48240657	48240807	17:48240657-48240807	-
chr17	48241133	48241283	17:48241133-48241283	-
chr17	48244493	48244663	17:48244493-48244663	ENSG00000235300
chr17	48259793	48259943	17:48259793-48259943	ENSG00000235300,ENSG00000185829
chr17	48261457	48261607	17:48261457-48261607	ENSG00000235300
chr17	48263097	48263247	17:48263097-48263247	ENSG00000235300
chr17	48264853	48265007	17:48264853-48265007	ENSG00000235300
chr17	48265686	48265836	17:48265686-48265836	ENSG00000235300
chr17	48265993	48266163	17:48265993-48266163	ENSG00000235300
chr17	48307920	48308083	17:48307920-48308083	ENSG00000235300
chr17	48351973	48352123	17:48351973-48352123	ENSG00000141293
chr17	48375453	48375623	17:48375453-48375623	ENSG00000200538,ENSG00000266222
chr17	48407327	48407543	17:48407327-48407543	-
chr17	48407693	48407843	17:48407693-48407843	-
chr17	48440053	48440203	17:48440053-48440203	ENSG00000141293
chr17	48456713	48456863	17:48456713-48456863	ENSG00000264451
chr17	48472653	48472803	17:48472653-48472803	ENSG00000206805,ENSG00000264451
chr17	48472953	48473183	17:48472953-48473183	ENSG00000206805,ENSG00000264451
chr17	48483513	48483663	17:48483513-48483663	ENSG00000120075,ENSG00000233101,ENSG00000230148,ENSG00000206805,ENSG00000264451,ENSG00000235300,ENSG00000141293,ENSG00000185829
chr17	48483893	48484063	17:48483893-48484063	ENSG00000206805,ENSG00000264451,ENSG00000185829
chr17	48484993	48485143	17:48484993-48485143	ENSG00000265411
chr17	48486693	48486843	17:48486693-48486843	ENSG00000108511,ENSG00000120075,ENSG00000284038,ENSG00000257178,ENSG00000182742,ENSG00000233101,ENSG00000230148,ENSG00000173917,ENSG00000206805,ENSG00000264451,ENSG00000141293,ENSG00000265411
chr17	48505933	48506103	17:48505933-48506103	ENSG00000230148,ENSG00000173917,ENSG00000120094
chr17	48522255	48522405	17:48522255-48522405	ENSG00000120094,ENSG00000265315
chr17	48539273	48539423	17:48539273-48539423	ENSG00000230148,ENSG00000173917,ENSG00000120094
chr17	48555393	48555543	17:48555393-48555543	ENSG00000284038,ENSG00000257178,ENSG00000182742,ENSG00000239552,ENSG00000120093,ENSG00000230148,ENSG00000173917
chr17	48577553	48577703	17:48577553-48577703	ENSG00000284038,ENSG00000257178,ENSG00000182742,ENSG00000120093,ENSG00000230148,ENSG00000173917
chr17	48578372	48578530	17:48578372-48578530	ENSG00000284038,ENSG00000257178,ENSG00000182742,ENSG00000120093
chr17	48585459	48585609	17:48585459-48585609	ENSG00000120075,ENSG00000257178,ENSG00000233101,ENSG00000120093
chr17	48590193	48590343	17:48590193-48590343	ENSG00000108511,ENSG00000120075,ENSG00000233101,ENSG00000120093
chr17	48593893	48594058	17:48593893-48594058	ENSG00000108511,ENSG00000120075,ENSG00000257178,ENSG00000233101,ENSG00000120093
chr17	48594232	48594382	17:48594232-48594382	ENSG00000108511,ENSG00000120075,ENSG00000233101,ENSG00000120093
chr17	48598221	48598371	17:48598221-48598371	ENSG00000108511,ENSG00000120075,ENSG00000233101,ENSG00000120093
chr17	48604933	48605103	17:48604933-48605103	ENSG00000120068,ENSG00000260027,ENSG00000108511,ENSG00000233101
chr17	48615138	48615288	17:48615138-48615288	ENSG00000120068,ENSG00000260027,ENSG00000108511
chr17	48626173	48626323	17:48626173-48626323	ENSG00000210741,ENSG00000242207,ENSG00000170689,ENSG00000120068,ENSG00000260027
chr17	48626473	48626643	17:48626473-48626643	ENSG00000242407,ENSG00000244649,ENSG00000272763,ENSG00000210741,ENSG00000242207,ENSG00000170689,ENSG00000120068,ENSG00000260027
chr17	48636613	48636763	17:48636613-48636763	ENSG00000242407,ENSG00000241788,ENSG00000242067,ENSG00000244559,ENSG00000244649,ENSG00000272763,ENSG00000210741,ENSG00000242207,ENSG00000170689,ENSG00000260027
chr17	48637993	48638143	17:48637993-48638143	ENSG00000242407,ENSG00000241788,ENSG00000242067,ENSG00000244559,ENSG00000244649,ENSG00000272763,ENSG00000210741,ENSG00000242207,ENSG00000170689,ENSG00000260027
chr17	48671733	48671903	17:48671733-48671903	ENSG00000242407,ENSG00000241788,ENSG00000242067,ENSG00000244559,ENSG00000244649
chr17	48678553	48678703	17:48678553-48678703	ENSG00000241788,ENSG00000242067,ENSG00000244559,ENSG00000244649
chr17	48681753	48681903	17:48681753-48681903	ENSG00000241788,ENSG00000242067,ENSG00000244559,ENSG00000244649
chr17	48724613	48724763	17:48724613-48724763	ENSG00000242407,ENSG00000159184,ENSG00000263602,ENSG00000277542,ENSG00000273750,ENSG00000229637,ENSG00000159182,ENSG00000241788,ENSG00000242067,ENSG00000244559
chr17	48753922	48754100	17:48753922-48754100	ENSG00000244514,ENSG00000242407,ENSG00000241788
chr17	48757593	48757743	17:48757593-48757743	ENSG00000244514,ENSG00000242407,ENSG00000159184,ENSG00000241788
chr17	48791113	48791263	17:48791113-48791263	ENSG00000244514,ENSG00000170703,ENSG00000242407,ENSG00000159184,ENSG00000263602,ENSG00000277542,ENSG00000273750,ENSG00000229637,ENSG00000159182,ENSG00000241788,ENSG00000242067,ENSG00000244559
chr17	48791813	48791963	17:48791813-48791963	ENSG00000244514,ENSG00000170703,ENSG00000242407,ENSG00000159184
chr17	48792153	48792332	17:48792153-48792332	ENSG00000244514,ENSG00000170703,ENSG00000242407,ENSG00000159184,ENSG00000263602,ENSG00000277542,ENSG00000273750,ENSG00000229637,ENSG00000159182
chr17	48795553	48795703	17:48795553-48795703	ENSG00000248895,ENSG00000212565,ENSG00000244514,ENSG00000170703,ENSG00000242407,ENSG00000159184,ENSG00000263602,ENSG00000277542,ENSG00000273750,ENSG00000229637,ENSG00000159182,ENSG00000241788,ENSG00000242067,ENSG00000244559,ENSG00000265411
chr17	48795833	48796003	17:48795833-48796003	ENSG00000244514,ENSG00000170703,ENSG00000242407,ENSG00000159184,ENSG00000241788,ENSG00000242067,ENSG00000244559
chr17	48802253	48802463	17:48802253-48802463	ENSG00000248895,ENSG00000212565,ENSG00000170703
chr17	48817101	48817263	17:48817101-48817263	ENSG00000136436,ENSG00000170703
chr17	48830893	48831043	17:48830893-48831043	ENSG00000136436
chr17	48878253	48878420	17:48878253-48878420	ENSG00000248895,ENSG00000212565,ENSG00000248278
chr17	48879033	48879203	17:48879033-48879203	ENSG00000248895,ENSG00000212565,ENSG00000248278
chr17	48883313	48883483	17:48883313-48883483	ENSG00000248895,ENSG00000212565,ENSG00000248278,ENSG00000265315
chr17	48884753	48884923	17:48884753-48884923	ENSG00000248895,ENSG00000212565,ENSG00000248278
chr17	48892493	48892663	17:48892493-48892663	ENSG00000250838,ENSG00000200903,ENSG00000230532,ENSG00000159210,ENSG00000159202,ENSG00000270781,ENSG00000159199,ENSG00000248895,ENSG00000212565,ENSG00000248278,ENSG00000136436,ENSG00000242407,ENSG00000241788,ENSG00000242067,ENSG00000244559
chr17	48907793	48907943	17:48907793-48907943	ENSG00000159202,ENSG00000248278
chr17	48908273	48908423	17:48908273-48908423	ENSG00000200903,ENSG00000230532,ENSG00000159210,ENSG00000159202,ENSG00000270781,ENSG00000159199,ENSG00000248278
chr17	48909033	48909183	17:48909033-48909183	ENSG00000230532,ENSG00000159202,ENSG00000270781,ENSG00000159199,ENSG00000248278
chr17	48915893	48916063	17:48915893-48916063	ENSG00000200903,ENSG00000230532,ENSG00000159210,ENSG00000159202,ENSG00000248278
chr17	48944493	48944643	17:48944493-48944643	ENSG00000200903,ENSG00000230532,ENSG00000159210
chr17	48944793	48944943	17:48944793-48944943	ENSG00000200903,ENSG00000230532,ENSG00000159210
chr17	48961657	48961843	17:48961657-48961843	ENSG00000250838,ENSG00000159224,ENSG00000238804,ENSG00000200903
chr17	48964273	48964423	17:48964273-48964423	ENSG00000159224,ENSG00000238804,ENSG00000200903
chr17	48972453	48972603	17:48972453-48972603	ENSG00000248883,ENSG00000251550,ENSG00000252636,ENSG00000251461,ENSG00000159217,ENSG00000250838,ENSG00000159224,ENSG00000238804,ENSG00000200903,ENSG00000230532,ENSG00000159210,ENSG00000244514,ENSG00000242407,ENSG00000241788,ENSG00000242067,ENSG00000244559
chr17	49016896	49017063	17:49016896-49017063	ENSG00000251550,ENSG00000252636,ENSG00000255851,ENSG00000251461,ENSG00000159217,ENSG00000250838
chr17	49022553	49022703	17:49022553-49022703	ENSG00000251550,ENSG00000252636,ENSG00000255851,ENSG00000251461,ENSG00000159217,ENSG00000250838
chr17	49032233	49032383	17:49032233-49032383	ENSG00000251550,ENSG00000252636,ENSG00000159217,ENSG00000250838
chr17	49077125	49077303	17:49077125-49077303	ENSG00000248883
chr17	49101213	49101423	17:49101213-49101423	ENSG00000167080,ENSG00000248883
chr17	49102013	49102183	17:49102013-49102183	ENSG00000167080,ENSG00000248883
chr17	49108435	49108585	17:49108435-49108585	ENSG00000167080,ENSG00000248883
chr17	49147073	49147223	17:49147073-49147223	ENSG00000273500,ENSG00000177369,ENSG00000240995,ENSG00000167080,ENSG00000248883
chr17	49157893	49158043	17:49157893-49158043	ENSG00000167080
chr17	49192853	49193003	17:49192853-49193003	ENSG00000273500,ENSG00000177369,ENSG00000173868,ENSG00000108798,ENSG00000167083,ENSG00000167080
chr17	49194033	49194183	17:49194033-49194183	ENSG00000273500,ENSG00000177369,ENSG00000173868,ENSG00000108798,ENSG00000167083,ENSG00000167080
chr17	49227533	49227683	17:49227533-49227683	ENSG00000273500,ENSG00000177369,ENSG00000173868,ENSG00000108798
chr17	49230753	49230903	17:49230753-49230903	ENSG00000273500,ENSG00000177369,ENSG00000173868
chr17	49260131	49260281	17:49260131-49260281	ENSG00000273500,ENSG00000177369
chr17	49260733	49260883	17:49260733-49260883	ENSG00000273500,ENSG00000177369
chr17	49315633	49315783	17:49315633-49315783	ENSG00000250186,ENSG00000186244,ENSG00000250948,ENSG00000262039,ENSG00000248714,ENSG00000198740,ENSG00000273500
chr17	49316893	49317043	17:49316893-49317043	ENSG00000262039
chr17	49337985	49338136	17:49337985-49338136	ENSG00000250948,ENSG00000262039,ENSG00000277198
chr17	49361985	49362135	17:49361985-49362135	ENSG00000250948,ENSG00000262039,ENSG00000248714,ENSG00000198740
chr17	49362353	49362523	17:49362353-49362523	ENSG00000250948,ENSG00000262039,ENSG00000248714,ENSG00000198740
chr17	49362871	49363021	17:49362871-49363021	ENSG00000250948,ENSG00000262039,ENSG00000248714,ENSG00000198740
chr17	49389833	49389983	17:49389833-49389983	ENSG00000250186,ENSG00000186244,ENSG00000250948,ENSG00000262039,ENSG00000248714,ENSG00000198740,ENSG00000273500
chr17	49390073	49390223	17:49390073-49390223	ENSG00000250186,ENSG00000186244,ENSG00000250948,ENSG00000262039,ENSG00000273500
chr17	49395093	49395263	17:49395093-49395263	ENSG00000250186,ENSG00000186244,ENSG00000250948,ENSG00000262039,ENSG00000273500
chr17	49408153	49408303	17:49408153-49408303	ENSG00000229944,ENSG00000250186,ENSG00000167085,ENSG00000186244
chr17	49414913	49415063	17:49414913-49415063	ENSG00000064300,ENSG00000279036,ENSG00000229944,ENSG00000207127,ENSG00000250186,ENSG00000167085,ENSG00000186244,ENSG00000250948,ENSG00000262039,ENSG00000273500
chr17	49439973	49440123	17:49439973-49440123	ENSG00000064300,ENSG00000279036,ENSG00000229944
chr17	49444052	49444202	17:49444052-49444202	ENSG00000229944
chr17	49456313	49456483	17:49456313-49456483	ENSG00000064300,ENSG00000279036,ENSG00000249497,ENSG00000229944
chr17	49482555	49482705	17:49482555-49482705	ENSG00000064300,ENSG00000279036
chr17	49508493	49508643	17:49508493-49508643	ENSG00000277478,ENSG00000064300,ENSG00000279036
chr17	49515353	49515503	17:49515353-49515503	ENSG00000277478,ENSG00000064300,ENSG00000279036,ENSG00000229944
chr17	49523783	49523933	17:49523783-49523933	ENSG00000064300,ENSG00000279036
chr17	49568004	49568163	17:49568004-49568163	ENSG00000182575,ENSG00000250310,ENSG00000249906
chr17	49570120	49570275	17:49570120-49570275	ENSG00000182575,ENSG00000250310,ENSG00000249906
chr17	49612813	49612983	17:49612813-49612983	ENSG00000121067
chr17	49646833	49646983	17:49646833-49646983	ENSG00000121067,ENSG00000182575,ENSG00000249906
chr17	49677513	49677663	17:49677513-49677663	ENSG00000121067,ENSG00000182575,ENSG00000250310,ENSG00000249906
chr17	49678013	49678183	17:49678013-49678183	ENSG00000121067,ENSG00000182575,ENSG00000250310,ENSG00000249906
chr17	49704005	49704155	17:49704005-49704155	ENSG00000250751,ENSG00000121073
chr17	49708193	49708343	17:49708193-49708343	ENSG00000204584,ENSG00000176358,ENSG00000235183,ENSG00000121104,ENSG00000250751,ENSG00000121073,ENSG00000182575,ENSG00000250310,ENSG00000249906
chr17	49748933	49749103	17:49748933-49749103	ENSG00000121104
chr17	49762273	49762443	17:49762273-49762443	ENSG00000121104
chr17	49764253	49764423	17:49764253-49764423	ENSG00000204584,ENSG00000176358,ENSG00000235183,ENSG00000136504,ENSG00000121104,ENSG00000250751,ENSG00000121073,ENSG00000182575,ENSG00000250310,ENSG00000249906
chr17	49775573	49775723	17:49775573-49775723	-
chr17	49779833	49779983	17:49779833-49779983	-
chr17	49788473	49788623	17:49788473-49788623	ENSG00000204584,ENSG00000176358,ENSG00000235183,ENSG00000136504,ENSG00000121104,ENSG00000250751,ENSG00000121073,ENSG00000250310,ENSG00000249906
chr17	49789093	49789263	17:49789093-49789263	ENSG00000204584,ENSG00000176358,ENSG00000235183,ENSG00000136504,ENSG00000121104,ENSG00000250751,ENSG00000121073,ENSG00000250310,ENSG00000249906
chr17	49830733	49830890	17:49830733-49830890	ENSG00000204584,ENSG00000176358,ENSG00000262837
chr17	49836313	49836463	17:49836313-49836463	ENSG00000204584,ENSG00000176358,ENSG00000262837,ENSG00000235183,ENSG00000136504
chr17	49880591	49880741	17:49880591-49880741	ENSG00000248172,ENSG00000064195,ENSG00000248954
chr17	49887272	49887442	17:49887272-49887442	ENSG00000248954
chr17	49910731	49910881	17:49910731-49910881	ENSG00000249176,ENSG00000254039
chr17	49913651	49913801	17:49913651-49913801	ENSG00000249176,ENSG00000254039
chr17	49928931	49929081	17:49928931-49929081	ENSG00000249176,ENSG00000254039
chr17	49952591	49952741	17:49952591-49952741	ENSG00000248172,ENSG00000064195,ENSG00000108813,ENSG00000199492,ENSG00000249176
chr17	49953031	49953181	17:49953031-49953181	ENSG00000248172,ENSG00000064195,ENSG00000108813,ENSG00000199492,ENSG00000249176
chr17	49959191	49959357	17:49959191-49959357	ENSG00000108813,ENSG00000199492,ENSG00000249176
chr17	49968689	49968839	17:49968689-49968839	ENSG00000108813,ENSG00000199492
chr17	49995211	49995367	17:49995211-49995367	ENSG00000248172,ENSG00000064195
chr17	49998331	49998492	17:49998331-49998492	ENSG00000248172,ENSG00000064195
chr17	50026991	50027161	17:50026991-50027161	ENSG00000276851,ENSG00000005884
chr17	50027711	50027861	17:50027711-50027861	ENSG00000275025,ENSG00000005882,ENSG00000276851,ENSG00000005884
chr17	50028271	50028441	17:50028271-50028441	ENSG00000275025,ENSG00000005882,ENSG00000276851,ENSG00000005884,ENSG00000246640
chr17	50037828	50037978	17:50037828-50037978	-
chr17	50047631	50047781	17:50047631-50047781	ENSG00000005884,ENSG00000246640
chr17	50051111	50051281	17:50051111-50051281	ENSG00000005884,ENSG00000246640
chr17	50055103	50055261	17:50055103-50055261	ENSG00000005884,ENSG00000246640
chr17	50055771	50055941	17:50055771-50055941	ENSG00000005884,ENSG00000246640
chr17	50062491	50062641	17:50062491-50062641	ENSG00000276851,ENSG00000005884,ENSG00000246640
chr17	50064791	50064941	17:50064791-50064941	ENSG00000005884,ENSG00000246640
chr17	50087461	50087611	17:50087461-50087611	ENSG00000005882,ENSG00000276851
chr17	50094391	50094541	17:50094391-50094541	ENSG00000275025,ENSG00000005882,ENSG00000276851
chr17	50095171	50095321	17:50095171-50095321	ENSG00000167100,ENSG00000250282,ENSG00000275025,ENSG00000005882,ENSG00000276851
chr17	50101011	50101161	17:50101011-50101161	ENSG00000167100,ENSG00000250282,ENSG00000275025,ENSG00000005882
chr17	50133132	50133282	17:50133132-50133282	ENSG00000236472,ENSG00000167100
chr17	50151094	50151244	17:50151094-50151244	ENSG00000253730,ENSG00000236472,ENSG00000108819,ENSG00000167100
chr17	50152034	50152204	17:50152034-50152204	ENSG00000108823,ENSG00000261959,ENSG00000253730,ENSG00000236472,ENSG00000108819,ENSG00000167100
chr17	50161569	50161719	17:50161569-50161719	ENSG00000108823,ENSG00000261959,ENSG00000253730,ENSG00000236472,ENSG00000108819,ENSG00000167100
chr17	50171127	50171277	17:50171127-50171277	ENSG00000188662,ENSG00000108823,ENSG00000261959
chr17	50173674	50173844	17:50173674-50173844	ENSG00000188662,ENSG00000108823,ENSG00000261959,ENSG00000253730
chr17	50178414	50178564	17:50178414-50178564	ENSG00000108821,ENSG00000188662,ENSG00000108823,ENSG00000261959,ENSG00000253730,ENSG00000236472,ENSG00000167100
chr17	50199834	50199984	17:50199834-50199984	ENSG00000108821
chr17	50200194	50200364	17:50200194-50200364	ENSG00000167105,ENSG00000249406,ENSG00000108821
chr17	50200654	50200824	17:50200654-50200824	ENSG00000167105,ENSG00000249406,ENSG00000108821
chr17	50209714	50209884	17:50209714-50209884	ENSG00000167105,ENSG00000249406,ENSG00000108821
chr17	50210434	50210584	17:50210434-50210584	ENSG00000167105,ENSG00000249838,ENSG00000263176,ENSG00000249406,ENSG00000108821
chr17	50210867	50211017	17:50210867-50211017	ENSG00000263176,ENSG00000249406
chr17	50216414	50216564	17:50216414-50216564	ENSG00000263176
chr17	50218914	50219064	17:50218914-50219064	ENSG00000249838,ENSG00000263176,ENSG00000249406,ENSG00000108821
chr17	50219434	50219584	17:50219434-50219584	ENSG00000249838,ENSG00000263176,ENSG00000249406,ENSG00000108821
chr17	50222319	50222469	17:50222319-50222469	ENSG00000249838,ENSG00000263176
chr17	50244094	50244244	17:50244094-50244244	ENSG00000249838
chr17	50266734	50266884	17:50266734-50266884	ENSG00000167105
chr17	50270214	50270364	17:50270214-50270364	ENSG00000167105,ENSG00000108821
chr17	50279275	50279425	17:50279275-50279425	ENSG00000251179,ENSG00000167105
chr17	50290154	50290304	17:50290154-50290304	ENSG00000251179,ENSG00000167105,ENSG00000108821,ENSG00000167100
chr17	50297474	50297624	17:50297474-50297624	-
chr17	50318994	50319164	17:50318994-50319164	-
chr17	50321454	50321644	17:50321454-50321644	-
chr17	50331530	50331684	17:50331530-50331684	-
chr17	50346034	50346184	17:50346034-50346184	ENSG00000015532
chr17	50348637	50348787	17:50348637-50348787	ENSG00000015532
chr17	50362114	50362264	17:50362114-50362264	ENSG00000154920,ENSG00000108826,ENSG00000279792,ENSG00000015532
chr17	50364752	50364902	17:50364752-50364902	ENSG00000108826,ENSG00000279792,ENSG00000015532
chr17	50372893	50373043	17:50372893-50373043	ENSG00000154920,ENSG00000108826,ENSG00000279792
chr17	50373114	50373264	17:50373114-50373264	ENSG00000206824,ENSG00000154920,ENSG00000108826,ENSG00000279792
chr17	50391574	50391744	17:50391574-50391744	ENSG00000136457,ENSG00000253102,ENSG00000206824,ENSG00000108829,ENSG00000154920,ENSG00000108826
chr17	50396743	50396893	17:50396743-50396893	ENSG00000253102,ENSG00000206824,ENSG00000108829
chr17	50397474	50397624	17:50397474-50397624	ENSG00000253102,ENSG00000206824,ENSG00000108829,ENSG00000108826
chr17	50423854	50424124	17:50423854-50424124	ENSG00000136457,ENSG00000262759,ENSG00000167107
chr17	50426963	50427164	17:50426963-50427164	ENSG00000136457,ENSG00000167107
chr17	50432297	50432447	17:50432297-50432447	ENSG00000167107
chr17	50459195	50459345	17:50459195-50459345	ENSG00000136457,ENSG00000262759,ENSG00000167107
chr17	50478754	50478924	17:50478754-50478924	ENSG00000136444,ENSG00000275897,ENSG00000136457,ENSG00000167107
chr17	50479564	50479724	17:50479564-50479724	ENSG00000136444,ENSG00000275897,ENSG00000136457,ENSG00000167107
chr17	50482634	50482784	17:50482634-50482784	ENSG00000006282,ENSG00000049283,ENSG00000250286,ENSG00000136449,ENSG00000249451,ENSG00000136444,ENSG00000275897,ENSG00000136457,ENSG00000262759,ENSG00000167107
chr17	50504194	50504364	17:50504194-50504364	ENSG00000049283,ENSG00000250286,ENSG00000136449,ENSG00000249451
chr17	50511154	50511304	17:50511154-50511304	ENSG00000049283,ENSG00000250286,ENSG00000136449,ENSG00000249451
chr17	50514935	50515085	17:50514935-50515085	ENSG00000049283,ENSG00000250286,ENSG00000136449,ENSG00000249451
chr17	50515414	50515564	17:50515414-50515564	ENSG00000049283,ENSG00000250286,ENSG00000136449,ENSG00000249451
chr17	50542074	50542224	17:50542074-50542224	ENSG00000006282,ENSG00000049283,ENSG00000250286
chr17	50547042	50547204	17:50547042-50547204	ENSG00000250976,ENSG00000006283,ENSG00000250107,ENSG00000006282,ENSG00000049283,ENSG00000250286
chr17	50550934	50551097	17:50550934-50551097	ENSG00000250976,ENSG00000006283,ENSG00000250107,ENSG00000006282
chr17	50560574	50560724	17:50560574-50560724	ENSG00000250976,ENSG00000006283,ENSG00000250107
chr17	50566142	50566305	17:50566142-50566305	ENSG00000250976,ENSG00000006283,ENSG00000250107
chr17	50589372	50589564	17:50589372-50589564	ENSG00000250976,ENSG00000006283
chr17	50618394	50618544	17:50618394-50618544	-
chr17	50638994	50639144	17:50638994-50639144	ENSG00000278963,ENSG00000201340,ENSG00000262967,ENSG00000154945,ENSG00000108846,ENSG00000251239,ENSG00000250976,ENSG00000006283,ENSG00000250107,ENSG00000006282,ENSG00000049283,ENSG00000250286
chr17	50639354	50639504	17:50639354-50639504	ENSG00000278963,ENSG00000201340,ENSG00000262967,ENSG00000154945,ENSG00000108846,ENSG00000251239,ENSG00000250976,ENSG00000006283,ENSG00000250107,ENSG00000006282,ENSG00000049283,ENSG00000250286
chr17	50643474	50643631	17:50643474-50643631	-
chr17	50661914	50662084	17:50661914-50662084	ENSG00000108846
chr17	50671114	50671264	17:50671114-50671264	ENSG00000108846
chr17	50686754	50686904	17:50686754-50686904	ENSG00000201340,ENSG00000262967,ENSG00000108846
chr17	50689333	50689504	17:50689333-50689504	ENSG00000201340,ENSG00000262967,ENSG00000154945,ENSG00000108846
chr17	50694154	50694324	17:50694154-50694324	ENSG00000278963,ENSG00000201340,ENSG00000262967,ENSG00000154945,ENSG00000108846,ENSG00000006282,ENSG00000049283
chr17	50707902	50708084	17:50707902-50708084	ENSG00000278963,ENSG00000108848,ENSG00000201340,ENSG00000154945
chr17	50719474	50719651	17:50719474-50719651	ENSG00000278963,ENSG00000108848,ENSG00000154945
chr17	50757194	50757344	17:50757194-50757344	ENSG00000278672,ENSG00000167117,ENSG00000108848
chr17	50763254	50763427	17:50763254-50763427	ENSG00000278672,ENSG00000167117
chr17	50783254	50783404	17:50783254-50783404	ENSG00000243521,ENSG00000261976,ENSG00000173714,ENSG00000248702,ENSG00000285829,ENSG00000278672,ENSG00000167117
chr17	50817954	50818104	17:50817954-50818104	ENSG00000261976,ENSG00000173714,ENSG00000248702,ENSG00000285829
chr17	50852223	50852373	17:50852223-50852373	ENSG00000251665,ENSG00000247011,ENSG00000243521,ENSG00000261976,ENSG00000173714,ENSG00000248702
chr17	50866534	50866684	17:50866534-50866684	ENSG00000251665,ENSG00000247011,ENSG00000229980,ENSG00000141232,ENSG00000243521,ENSG00000261976,ENSG00000173714
chr17	50867217	50867367	17:50867217-50867367	ENSG00000251665,ENSG00000247011,ENSG00000229980,ENSG00000141232
chr17	50867474	50867644	17:50867474-50867644	ENSG00000251665,ENSG00000247011,ENSG00000229980,ENSG00000141232,ENSG00000243521,ENSG00000261976,ENSG00000173714
chr17	50882914	50883064	17:50882914-50883064	-
chr17	50893554	50893704	17:50893554-50893704	ENSG00000279089,ENSG00000251665,ENSG00000247011,ENSG00000262006,ENSG00000229980,ENSG00000141232,ENSG00000243521,ENSG00000261976,ENSG00000173714,ENSG00000248702
chr17	50919774	50919944	17:50919774-50919944	ENSG00000251665,ENSG00000247011,ENSG00000262006,ENSG00000229980,ENSG00000141232,ENSG00000173714,ENSG00000248702
chr17	50931115	50931265	17:50931115-50931265	ENSG00000251665,ENSG00000247011
chr17	50933614	50933764	17:50933614-50933764	ENSG00000251665,ENSG00000247011,ENSG00000229980,ENSG00000141232
chr17	50950499	50950649	17:50950499-50950649	ENSG00000251665,ENSG00000247011,ENSG00000243521,ENSG00000261976,ENSG00000173714
chr17	50950714	50950884	17:50950714-50950884	ENSG00000251665,ENSG00000247011,ENSG00000243521,ENSG00000261976,ENSG00000173714,ENSG00000248702
chr17	50952054	50952264	17:50952054-50952264	ENSG00000251665,ENSG00000247011,ENSG00000243521,ENSG00000261976,ENSG00000173714,ENSG00000248702
chr17	50954364	50954533	17:50954364-50954533	ENSG00000251665,ENSG00000247011,ENSG00000243521,ENSG00000261976,ENSG00000173714
chr17	51001174	51001344	17:51001174-51001344	ENSG00000279089,ENSG00000008294
chr17	51006766	51006916	17:51006766-51006916	-
chr17	51046814	51046964	17:51046814-51046964	ENSG00000279089,ENSG00000249870,ENSG00000008294
chr17	51057094	51057244	17:51057094-51057244	ENSG00000279089,ENSG00000249870,ENSG00000008294
chr17	51086064	51086214	17:51086064-51086214	-
chr17	51103190	51103340	17:51103190-51103340	-
chr17	51112774	51112924	17:51112774-51112924	-
chr17	51119803	51119953	17:51119803-51119953	ENSG00000008294
chr17	51120994	51121184	17:51120994-51121184	ENSG00000279089,ENSG00000011052,ENSG00000239672,ENSG00000008294
chr17	51121874	51122024	17:51121874-51122024	ENSG00000279089,ENSG00000243678,ENSG00000011052,ENSG00000239672,ENSG00000008294
chr17	51126097	51126247	17:51126097-51126247	ENSG00000008294
chr17	51153354	51153504	17:51153354-51153504	ENSG00000279089,ENSG00000243678,ENSG00000011052,ENSG00000239672,ENSG00000008294
chr17	51166234	51166384	17:51166234-51166384	ENSG00000279089,ENSG00000243678
chr17	51228226	51228376	17:51228226-51228376	-
chr17	51260054	51260224	17:51260054-51260224	ENSG00000249658,ENSG00000249982,ENSG00000249383,ENSG00000011260,ENSG00000264895,ENSG00000279089,ENSG00000011258,ENSG00000243678
chr17	51260394	51260544	17:51260394-51260544	ENSG00000011260,ENSG00000264895,ENSG00000279089,ENSG00000011258,ENSG00000243678
chr17	51263134	51263304	17:51263134-51263304	ENSG00000011260,ENSG00000264895,ENSG00000279089,ENSG00000011258
chr17	51298874	51299064	17:51298874-51299064	ENSG00000267452,ENSG00000249658,ENSG00000249982,ENSG00000249383,ENSG00000011260
chr17	51371754	51371904	17:51371754-51371904	ENSG00000267452,ENSG00000249658,ENSG00000249982,ENSG00000249383
chr17	51372733	51372883	17:51372733-51372883	ENSG00000267452,ENSG00000249658,ENSG00000249982,ENSG00000249383
chr17	51392073	51392224	17:51392073-51392224	ENSG00000267452,ENSG00000249658,ENSG00000249982,ENSG00000249383
chr17	51393674	51393851	17:51393674-51393851	ENSG00000267452,ENSG00000249658,ENSG00000249982,ENSG00000249383
chr17	51397774	51397944	17:51397774-51397944	ENSG00000187504,ENSG00000267452,ENSG00000249658,ENSG00000249982,ENSG00000249383
chr17	51423714	51423864	17:51423714-51423864	ENSG00000187504,ENSG00000267452,ENSG00000249658,ENSG00000249982,ENSG00000249383
chr17	51461701	51461854	17:51461701-51461854	ENSG00000187504,ENSG00000267452
chr17	51488017	51488167	17:51488017-51488167	ENSG00000187504
chr17	51535952	51536102	17:51535952-51536102	ENSG00000187504
chr17	51703685	51703985	17:51703685-51703985	-
chr17	51741568	51741725	17:51741568-51741725	ENSG00000154975
chr17	51764495	51764645	17:51764495-51764645	ENSG00000279743
chr17	51848615	51848805	17:51848615-51848805	-
chr17	51853955	51854105	17:51853955-51854105	-
chr17	51941255	51941405	17:51941255-51941405	-
chr17	51948295	51948445	17:51948295-51948445	-
chr17	51996135	51996305	17:51996135-51996305	-
chr17	52027735	52027905	17:52027735-52027905	-
chr17	52079597	52079747	17:52079597-52079747	-
chr17	52106756	52106906	17:52106756-52106906	-
chr17	52128849	52128999	17:52128849-52128999	-
chr17	52134715	52134905	17:52134715-52134905	ENSG00000154975
chr17	52145615	52145785	17:52145615-52145785	ENSG00000154975
chr17	52147595	52147745	17:52147595-52147745	ENSG00000154975
chr17	52147995	52148165	17:52147995-52148165	ENSG00000154975
chr17	52149095	52149245	17:52149095-52149245	ENSG00000154975
chr17	52160875	52161025	17:52160875-52161025	ENSG00000154975
chr17	52233295	52233494	17:52233295-52233494	-
chr17	52235635	52235805	17:52235635-52235805	-
chr17	52306515	52306665	17:52306515-52306665	-
chr17	52383615	52383785	17:52383615-52383785	ENSG00000263317
chr17	52604239	52604389	17:52604239-52604389	-
chr17	52606195	52606385	17:52606195-52606385	-
chr17	52630595	52630745	17:52630595-52630745	-
chr17	52673915	52674065	17:52673915-52674065	-
chr17	52678355	52678585	17:52678355-52678585	-
chr17	52869380	52869530	17:52869380-52869530	ENSG00000226364
chr17	52886150	52886300	17:52886150-52886300	ENSG00000226364
chr17	52986355	52986545	17:52986355-52986545	ENSG00000227011
chr17	53032895	53033045	17:53032895-53033045	ENSG00000261965,ENSG00000262902,ENSG00000227011
chr17	53057978	53058128	17:53057978-53058128	ENSG00000262902
chr17	53058154	53058324	17:53058154-53058324	ENSG00000263199,ENSG00000288036,ENSG00000262902
chr17	53061474	53061624	17:53061474-53061624	ENSG00000262902
chr17	53085914	53086104	17:53085914-53086104	ENSG00000262902
chr17	53150175	53150411	17:53150175-53150411	ENSG00000262902
chr17	53227634	53227784	17:53227634-53227784	-
chr17	53274314	53274464	17:53274314-53274464	-
chr17	53313841	53314012	17:53313841-53314012	-
chr17	53353964	53354114	17:53353964-53354114	ENSG00000263252
chr17	53462414	53462564	17:53462414-53462564	ENSG00000263125,ENSG00000263199,ENSG00000288036,ENSG00000261965,ENSG00000262518,ENSG00000262271,ENSG00000285939
chr17	53470714	53470864	17:53470714-53470864	ENSG00000262518,ENSG00000262271
chr17	53472714	53472864	17:53472714-53472864	ENSG00000262518,ENSG00000262271
chr17	53516794	53516944	17:53516794-53516944	-
chr17	53571458	53571644	17:53571458-53571644	-
chr17	53621074	53621224	17:53621074-53621224	-
chr17	53626394	53626564	17:53626394-53626564	ENSG00000263125,ENSG00000263199,ENSG00000288036,ENSG00000261965,ENSG00000263189,ENSG00000141200,ENSG00000262384,ENSG00000262271,ENSG00000285939
chr17	53627614	53627784	17:53627614-53627784	ENSG00000263199,ENSG00000262384
chr17	53628134	53628284	17:53628134-53628284	-
chr17	53655734	53655884	17:53655734-53655884	ENSG00000262384
chr17	53722574	53722724	17:53722574-53722724	ENSG00000262052,ENSG00000263125,ENSG00000263199,ENSG00000288036,ENSG00000261965,ENSG00000263189,ENSG00000141200,ENSG00000233380,ENSG00000262384,ENSG00000262518,ENSG00000262271,ENSG00000285939,ENSG00000262902,ENSG00000187504
chr17	53724874	53725024	17:53724874-53725024	ENSG00000263125,ENSG00000263199,ENSG00000288036,ENSG00000261965,ENSG00000263189,ENSG00000141200,ENSG00000233380,ENSG00000262384,ENSG00000262518,ENSG00000285939,ENSG00000262902
chr17	53736594	53736764	17:53736594-53736764	ENSG00000263125,ENSG00000263199,ENSG00000288036,ENSG00000261965,ENSG00000263189,ENSG00000141200,ENSG00000233380,ENSG00000262384,ENSG00000285939
chr17	53736994	53737184	17:53736994-53737184	ENSG00000263125,ENSG00000263199,ENSG00000288036,ENSG00000261965,ENSG00000263189,ENSG00000141200,ENSG00000233380,ENSG00000262384,ENSG00000285939
chr17	53749314	53749484	17:53749314-53749484	ENSG00000263199,ENSG00000288036,ENSG00000261965,ENSG00000141200,ENSG00000233380,ENSG00000262384,ENSG00000285939
chr17	53837214	53837384	17:53837214-53837384	ENSG00000261965,ENSG00000263189,ENSG00000141200
chr17	53891891	53892041	17:53891891-53892041	ENSG00000263189
chr17	53924634	53924784	17:53924634-53924784	ENSG00000263189,ENSG00000285939
chr17	53980114	53980304	17:53980114-53980304	ENSG00000263189,ENSG00000285939
chr17	54172784	54173084	17:54172784-54173084	-
chr17	54309746	54309904	17:54309746-54309904	ENSG00000288036,ENSG00000261965,ENSG00000285939
chr17	54408874	54409044	17:54408874-54409044	ENSG00000288036,ENSG00000261965,ENSG00000285939
chr17	54608825	54608975	17:54608825-54608975	ENSG00000263199,ENSG00000288036
chr17	54771597	54771764	17:54771597-54771764	ENSG00000251809,ENSG00000263125,ENSG00000263199,ENSG00000288036
chr17	54891294	54891444	17:54891294-54891444	ENSG00000141198
chr17	54900714	54900884	17:54900714-54900884	ENSG00000141198
chr17	54901554	54901724	17:54901554-54901724	ENSG00000141198
chr17	54903394	54903564	17:54903394-54903564	ENSG00000141198
chr17	54948454	54948604	17:54948454-54948604	ENSG00000166263,ENSG00000275710,ENSG00000279059,ENSG00000166260,ENSG00000141198,ENSG00000263199,ENSG00000288036
chr17	54967677	54967827	17:54967677-54967827	ENSG00000166263,ENSG00000275710,ENSG00000279059,ENSG00000166260
chr17	54968654	54968824	17:54968654-54968824	ENSG00000166263,ENSG00000275710,ENSG00000279059,ENSG00000166260
chr17	54971180	54971330	17:54971180-54971330	ENSG00000166263,ENSG00000166260
chr17	54993279	54993429	17:54993279-54993429	ENSG00000166263
chr17	55063054	55063224	17:55063054-55063224	ENSG00000262079
chr17	55067814	55068004	17:55067814-55068004	-
chr17	55086714	55086864	17:55086714-55086864	-
chr17	55090255	55090464	17:55090255-55090464	-
chr17	55125120	55125270	17:55125120-55125270	-
chr17	55157274	55157442	17:55157274-55157442	ENSG00000262079
chr17	55162314	55162484	17:55162314-55162484	ENSG00000262052,ENSG00000262079,ENSG00000263125,ENSG00000263199,ENSG00000288036,ENSG00000261965
chr17	55238414	55238564	17:55238414-55238564	ENSG00000262079,ENSG00000263096,ENSG00000108924
chr17	55238899	55239142	17:55238899-55239142	-
chr17	55264834	55264984	17:55264834-55264984	ENSG00000263096,ENSG00000108924
chr17	55273654	55273833	17:55273654-55273833	ENSG00000263096,ENSG00000108924
chr17	55283654	55283821	17:55283654-55283821	ENSG00000263096,ENSG00000108924
chr17	55284274	55284424	17:55284274-55284424	ENSG00000262079,ENSG00000263096,ENSG00000108924
chr17	55287054	55287224	17:55287054-55287224	ENSG00000262079,ENSG00000263096,ENSG00000108924
chr17	55287354	55287504	17:55287354-55287504	ENSG00000262079,ENSG00000263096,ENSG00000108924
chr17	55296054	55296204	17:55296054-55296204	ENSG00000262079
chr17	55341666	55341816	17:55341666-55341816	ENSG00000262079
chr17	55356834	55357004	17:55356834-55357004	ENSG00000262079
chr17	55387200	55387350	17:55387200-55387350	-
chr17	55416774	55416944	17:55416774-55416944	ENSG00000108960
chr17	55421974	55422144	17:55421974-55422144	ENSG00000108960
chr17	55426970	55427120	17:55426970-55427120	ENSG00000108960
chr17	55433254	55433424	17:55433254-55433424	ENSG00000108960
chr17	55433874	55434044	17:55433874-55434044	ENSG00000108960,ENSG00000262079
chr17	55445074	55445244	17:55445074-55445244	ENSG00000261873
chr17	55455023	55455173	17:55455023-55455173	ENSG00000261873
chr17	55459174	55459324	17:55459174-55459324	ENSG00000261873
chr17	55495283	55495471	17:55495283-55495471	-
chr17	55514094	55514279	17:55514094-55514279	ENSG00000261873
chr17	55526497	55526647	17:55526497-55526647	-
chr17	55527654	55527806	17:55527654-55527806	-
chr17	55540834	55540984	17:55540834-55540984	ENSG00000262052,ENSG00000200107,ENSG00000262135,ENSG00000236319
chr17	55576214	55576404	17:55576214-55576404	ENSG00000200107,ENSG00000262135,ENSG00000236319
chr17	55576534	55576684	17:55576534-55576684	ENSG00000200107,ENSG00000262135,ENSG00000236319
chr17	55577114	55577284	17:55577114-55577284	ENSG00000262052,ENSG00000200107,ENSG00000262135,ENSG00000236319
chr17	55577814	55577964	17:55577814-55577964	ENSG00000200107,ENSG00000262135,ENSG00000236319
chr17	55584174	55584324	17:55584174-55584324	ENSG00000200107,ENSG00000262135,ENSG00000236319
chr17	55601854	55602051	17:55601854-55602051	-
chr17	55609914	55610164	17:55609914-55610164	-
chr17	55641908	55642064	17:55641908-55642064	-
chr17	55674212	55674362	17:55674212-55674362	-
chr17	55705954	55706104	17:55705954-55706104	-
chr17	55718274	55718424	17:55718274-55718424	ENSG00000166292
chr17	55722132	55722282	17:55722132-55722282	ENSG00000166292
chr17	55723014	55723164	17:55723014-55723164	ENSG00000166292
chr17	55725487	55725653	17:55725487-55725653	ENSG00000166292
chr17	55726574	55726726	17:55726574-55726726	ENSG00000166292
chr17	55743174	55743344	17:55743174-55743344	ENSG00000141179,ENSG00000166292
chr17	55750954	55751124	17:55750954-55751124	ENSG00000141179
chr17	55769693	55769846	17:55769693-55769846	ENSG00000141179
chr17	55845434	55845584	17:55845434-55845584	ENSG00000262052
chr17	55897269	55897419	17:55897269-55897419	ENSG00000262052
chr17	56020555	56020705	17:56020555-56020705	-
chr17	56075237	56075387	17:56075237-56075387	-
chr17	56108894	56109044	17:56108894-56109044	ENSG00000261882,ENSG00000153930,ENSG00000262052
chr17	56110861	56111011	17:56110861-56111011	ENSG00000153930
chr17	56126594	56126744	17:56126594-56126744	-
chr17	56176234	56176384	17:56176234-56176384	ENSG00000153930
chr17	56186481	56186644	17:56186481-56186644	-
chr17	56218014	56218164	17:56218014-56218164	-
chr17	56292134	56292286	17:56292134-56292286	ENSG00000261882
chr17	56319634	56319784	17:56319634-56319784	ENSG00000261882,ENSG00000153930
chr17	56358673	56358973	17:56358673-56358973	ENSG00000261882
chr17	56440514	56440664	17:56440514-56440664	ENSG00000261882
chr17	56441434	56441584	17:56441434-56441584	ENSG00000261882
chr17	56478136	56478286	17:56478136-56478286	ENSG00000279606
chr17	56499905	56500072	17:56499905-56500072	-
chr17	56528814	56529003	17:56528814-56529003	-
chr17	56593574	56593724	17:56593574-56593724	ENSG00000183691,ENSG00000243058
chr17	56598614	56598764	17:56598614-56598764	ENSG00000183691,ENSG00000243058
chr17	56635762	56635912	17:56635762-56635912	-
chr17	56654034	56654204	17:56654034-56654204	ENSG00000243058
chr17	56681734	56681924	17:56681734-56681924	ENSG00000183691,ENSG00000243058,ENSG00000261882,ENSG00000262052
chr17	56699294	56699444	17:56699294-56699444	ENSG00000243058
chr17	56699594	56699744	17:56699594-56699744	ENSG00000262623,ENSG00000212469,ENSG00000183691,ENSG00000243058,ENSG00000261882,ENSG00000262052
chr17	56707600	56707844	17:56707600-56707844	-
chr17	56708374	56708524	17:56708374-56708524	-
chr17	56711134	56711344	17:56711134-56711344	ENSG00000183691,ENSG00000243058
chr17	56715974	56716124	17:56715974-56716124	ENSG00000183691,ENSG00000243058
chr17	56737994	56738164	17:56737994-56738164	-
chr17	56756654	56756804	17:56756654-56756804	ENSG00000243058
chr17	56780294	56780444	17:56780294-56780444	-
chr17	56785468	56785618	17:56785468-56785618	-
chr17	56787094	56787264	17:56787094-56787264	ENSG00000262623,ENSG00000212469,ENSG00000153933,ENSG00000283209,ENSG00000214226,ENSG00000243058
chr17	56799009	56799164	17:56799009-56799164	ENSG00000283209,ENSG00000214226
chr17	56819794	56819944	17:56819794-56819944	ENSG00000262623,ENSG00000262298,ENSG00000212469,ENSG00000153933,ENSG00000283209,ENSG00000214226
chr17	56824594	56824744	17:56824594-56824744	ENSG00000262298,ENSG00000212469,ENSG00000153933,ENSG00000214226
chr17	56833613	56833789	17:56833613-56833789	ENSG00000153933,ENSG00000214226
chr17	56833934	56834104	17:56833934-56834104	ENSG00000212469,ENSG00000153933,ENSG00000214226
chr17	56834858	56835008	17:56834858-56835008	ENSG00000153933,ENSG00000214226
chr17	56888143	56888344	17:56888143-56888344	ENSG00000284542,ENSG00000262112,ENSG00000262408,ENSG00000212469,ENSG00000121060
chr17	56902434	56902584	17:56902434-56902584	ENSG00000262623,ENSG00000262298,ENSG00000274213,ENSG00000284542,ENSG00000262112,ENSG00000262408,ENSG00000212469,ENSG00000121060
chr17	56914054	56914204	17:56914054-56914204	ENSG00000262298,ENSG00000274213,ENSG00000284542,ENSG00000212469,ENSG00000121060
chr17	56915914	56916064	17:56915914-56916064	ENSG00000263120,ENSG00000121064,ENSG00000262623,ENSG00000262298,ENSG00000121058,ENSG00000274213,ENSG00000284542,ENSG00000262112,ENSG00000262408,ENSG00000212469,ENSG00000121060,ENSG00000153933,ENSG00000214226
chr17	56939974	56940164	17:56939974-56940164	ENSG00000262623,ENSG00000262298
chr17	56960974	56961144	17:56960974-56961144	ENSG00000263120,ENSG00000121064,ENSG00000262623,ENSG00000121058
chr17	56978074	56978224	17:56978074-56978224	ENSG00000263120,ENSG00000121064
chr17	57010134	57010284	17:57010134-57010284	ENSG00000261192,ENSG00000263120,ENSG00000121064
chr17	57054389	57054544	17:57054389-57054544	ENSG00000261192
chr17	57084994	57085164	17:57084994-57085164	ENSG00000263089,ENSG00000121057,ENSG00000263004
chr17	57107554	57107724	17:57107554-57107724	ENSG00000263089,ENSG00000121057,ENSG00000263004
chr17	57131094	57131264	17:57131094-57131264	ENSG00000166329
chr17	57158447	57158597	17:57158447-57158597	-
chr17	57166854	57167004	17:57166854-57167004	-
chr17	57184354	57184544	17:57184354-57184544	-
chr17	57210254	57210444	17:57210254-57210444	ENSG00000285785
chr17	57211654	57211824	17:57211654-57211824	ENSG00000285785
chr17	57215394	57215584	17:57215394-57215584	ENSG00000285785
chr17	57256414	57256564	17:57256414-57256564	ENSG00000279555,ENSG00000153944,ENSG00000286732
chr17	57293194	57293384	17:57293194-57293384	ENSG00000279555,ENSG00000153944,ENSG00000286732
chr17	57295654	57295824	17:57295654-57295824	ENSG00000279555,ENSG00000153944,ENSG00000286732
chr17	57343791	57343941	17:57343791-57343941	-
chr17	57357514	57357684	17:57357514-57357684	ENSG00000279555,ENSG00000286732
chr17	57367154	57367304	17:57367154-57367304	ENSG00000279555,ENSG00000286732
chr17	57370214	57370364	17:57370214-57370364	ENSG00000279555,ENSG00000286732
chr17	57372255	57372405	17:57372255-57372405	ENSG00000279555,ENSG00000286732
chr17	57406674	57406864	17:57406674-57406864	ENSG00000279555,ENSG00000153944,ENSG00000286732
chr17	57440534	57440704	17:57440534-57440704	ENSG00000279281,ENSG00000153944
chr17	57441054	57441204	17:57441054-57441204	ENSG00000279281,ENSG00000153944,ENSG00000286732
chr17	57459534	57459684	17:57459534-57459684	ENSG00000279281
chr17	57463254	57463424	17:57463254-57463424	ENSG00000279281,ENSG00000279555
chr17	57473674	57473844	17:57473674-57473844	-
chr17	57480954	57481104	17:57480954-57481104	ENSG00000280028,ENSG00000153944
chr17	57482014	57482204	17:57482014-57482204	ENSG00000280028,ENSG00000153944
chr17	57519354	57519524	17:57519354-57519524	ENSG00000280028,ENSG00000266100,ENSG00000153944,ENSG00000286732
chr17	57521791	57521944	17:57521791-57521944	ENSG00000280028,ENSG00000266100,ENSG00000153944
chr17	57523954	57524144	17:57523954-57524144	ENSG00000280028,ENSG00000266100,ENSG00000153944
chr17	57553634	57553784	17:57553634-57553784	ENSG00000280028
chr17	57557874	57558024	17:57557874-57558024	ENSG00000238447,ENSG00000280028
chr17	57577854	57578004	17:57577854-57578004	ENSG00000274378
chr17	57588283	57588444	17:57588283-57588444	-
chr17	57589294	57589444	17:57589294-57589444	ENSG00000238447,ENSG00000263499
chr17	57597935	57598085	17:57597935-57598085	ENSG00000263499
chr17	57605613	57605763	17:57605613-57605763	ENSG00000242889,ENSG00000263499
chr17	57623234	57623384	17:57623234-57623384	ENSG00000242889,ENSG00000263499,ENSG00000153944
chr17	57624534	57624684	17:57624534-57624684	ENSG00000242889,ENSG00000263499,ENSG00000153944
chr17	57650214	57650384	17:57650214-57650384	ENSG00000238447,ENSG00000153944
chr17	57662974	57663124	17:57662974-57663124	ENSG00000229590,ENSG00000238447,ENSG00000263499,ENSG00000279555,ENSG00000153944,ENSG00000286732
chr17	57663903	57664053	17:57663903-57664053	-
chr17	57672034	57672184	17:57672034-57672184	ENSG00000238447,ENSG00000153944
chr17	57672234	57672424	17:57672234-57672424	ENSG00000238447,ENSG00000153944
chr17	57698009	57698159	17:57698009-57698159	ENSG00000238447
chr17	57723454	57723624	17:57723454-57723624	ENSG00000222976,ENSG00000166329,ENSG00000238447
chr17	57724196	57724346	17:57724196-57724346	ENSG00000238447
chr17	57747654	57747804	17:57747654-57747804	ENSG00000166329
chr17	57783397	57783712	17:57783397-57783712	ENSG00000222976
chr17	57819394	57819564	17:57819394-57819564	ENSG00000222976
chr17	57823514	57823664	17:57823514-57823664	ENSG00000265542
chr17	57833169	57833319	17:57833169-57833319	ENSG00000265542
chr17	57833394	57833544	17:57833394-57833544	ENSG00000265542
chr17	57834494	57834681	17:57834494-57834681	ENSG00000265542
chr17	57850094	57850264	17:57850094-57850264	ENSG00000229590,ENSG00000141194,ENSG00000279207,ENSG00000279069,ENSG00000136450,ENSG00000264112,ENSG00000266086,ENSG00000280233,ENSG00000136451,ENSG00000181610
chr17	57868194	57868344	17:57868194-57868344	ENSG00000180891
chr17	57868494	57868684	17:57868494-57868684	ENSG00000180891
chr17	57869947	57870100	17:57869947-57870100	ENSG00000180891
chr17	57874605	57874767	17:57874605-57874767	ENSG00000180891
chr17	57875434	57875584	17:57875434-57875584	ENSG00000141194,ENSG00000279207,ENSG00000285930,ENSG00000264112,ENSG00000280233,ENSG00000136451,ENSG00000180891
chr17	57879154	57879304	17:57879154-57879304	ENSG00000280233,ENSG00000136451,ENSG00000180891
chr17	57893034	57893184	17:57893034-57893184	ENSG00000279207,ENSG00000285930,ENSG00000264112,ENSG00000280233,ENSG00000136451,ENSG00000278642,ENSG00000264914,ENSG00000180891
chr17	57902215	57902515	17:57902215-57902515	ENSG00000264914
chr17	57903334	57903484	17:57903334-57903484	ENSG00000255713,ENSG00000229590,ENSG00000141194,ENSG00000279207,ENSG00000285930,ENSG00000264112,ENSG00000280233,ENSG00000136451,ENSG00000278642,ENSG00000264914,ENSG00000180891
chr17	57905276	57905426	17:57905276-57905426	ENSG00000264914
chr17	57912136	57912304	17:57912136-57912304	ENSG00000264914
chr17	57924814	57924964	17:57924814-57924964	ENSG00000264914
chr17	57935188	57935488	17:57935188-57935488	ENSG00000278642
chr17	57946969	57947119	17:57946969-57947119	ENSG00000280233,ENSG00000136451,ENSG00000278642
chr17	57948754	57948904	17:57948754-57948904	ENSG00000229590,ENSG00000141194,ENSG00000279207,ENSG00000285930,ENSG00000264112,ENSG00000280233,ENSG00000136451,ENSG00000278642,ENSG00000264914,ENSG00000180891,ENSG00000181610
chr17	57950901	57951051	17:57950901-57951051	ENSG00000278642
chr17	57970788	57970961	17:57970788-57970961	ENSG00000280233,ENSG00000136451,ENSG00000278642
chr17	57985674	57985837	17:57985674-57985837	ENSG00000264112,ENSG00000280233,ENSG00000136451
chr17	57986894	57987244	17:57986894-57987244	ENSG00000264112,ENSG00000280233,ENSG00000136451
chr17	57995514	57995664	17:57995514-57995664	ENSG00000279069,ENSG00000136450,ENSG00000264112,ENSG00000266086,ENSG00000280233,ENSG00000136451
chr17	57999600	57999759	17:57999600-57999759	ENSG00000264112
chr17	58006535	58006685	17:58006535-58006685	ENSG00000279069,ENSG00000136450,ENSG00000266086
chr17	58007234	58007384	17:58007234-58007384	ENSG00000279207,ENSG00000264364,ENSG00000266290,ENSG00000285930,ENSG00000279069,ENSG00000136450,ENSG00000266086
chr17	58007574	58007744	17:58007574-58007744	ENSG00000279207,ENSG00000285930,ENSG00000279069,ENSG00000136450,ENSG00000266086
chr17	58083134	58083344	17:58083134-58083344	ENSG00000279207,ENSG00000264364,ENSG00000266290,ENSG00000285930
chr17	58084529	58084679	17:58084529-58084679	ENSG00000279207,ENSG00000264364,ENSG00000266290,ENSG00000285930
chr17	58113075	58113294	17:58113075-58113294	ENSG00000279207
chr17	58120314	58120484	17:58120314-58120484	ENSG00000255713,ENSG00000229590,ENSG00000141194,ENSG00000279207,ENSG00000285930
chr17	58184474	58184684	17:58184474-58184684	ENSG00000278627,ENSG00000121053,ENSG00000255713,ENSG00000229590,ENSG00000141194
chr17	58189954	58190104	17:58189954-58190104	ENSG00000278627,ENSG00000121053,ENSG00000255713,ENSG00000229590,ENSG00000141194
chr17	58219234	58219384	17:58219234-58219384	ENSG00000286788,ENSG00000287337,ENSG00000167419,ENSG00000011143,ENSG00000278627
chr17	58224454	58224604	17:58224454-58224604	ENSG00000286788,ENSG00000287337,ENSG00000167419,ENSG00000011143,ENSG00000278627
chr17	58231754	58231924	17:58231754-58231924	ENSG00000286788,ENSG00000167419
chr17	58232894	58233064	17:58232894-58233064	ENSG00000005381,ENSG00000286788,ENSG00000287337,ENSG00000167419,ENSG00000011143,ENSG00000278627,ENSG00000255713,ENSG00000229590
chr17	58290058	58290208	17:58290058-58290208	ENSG00000005381
chr17	58317574	58317744	17:58317574-58317744	ENSG00000176160,ENSG00000284353,ENSG00000265206,ENSG00000265148,ENSG00000005379,ENSG00000005381
chr17	58338054	58338204	17:58338054-58338204	ENSG00000213246,ENSG00000264399,ENSG00000284353,ENSG00000265206,ENSG00000265148,ENSG00000005379
chr17	58339034	58339204	17:58339034-58339204	ENSG00000264399,ENSG00000284353,ENSG00000265206,ENSG00000265148,ENSG00000005379
chr17	58352194	58352344	17:58352194-58352344	ENSG00000213246,ENSG00000264399,ENSG00000284353,ENSG00000265206,ENSG00000265148,ENSG00000005379,ENSG00000005381
chr17	58352614	58352764	17:58352614-58352764	ENSG00000213246
chr17	58381334	58381484	17:58381334-58381484	-
chr17	58391594	58391764	17:58391594-58391764	ENSG00000266648,ENSG00000176160,ENSG00000108375,ENSG00000285897,ENSG00000213246,ENSG00000005379,ENSG00000005381,ENSG00000286788
chr17	58402127	58402277	17:58402127-58402277	ENSG00000108375
chr17	58402774	58402924	17:58402774-58402924	ENSG00000108375
chr17	58417574	58417744	17:58417574-58417744	ENSG00000266648,ENSG00000176160,ENSG00000108375,ENSG00000285897,ENSG00000213246,ENSG00000265148,ENSG00000005379,ENSG00000005381,ENSG00000286788,ENSG00000278627
chr17	58447594	58447744	17:58447594-58447744	ENSG00000266648,ENSG00000176160,ENSG00000005379,ENSG00000005381,ENSG00000286788,ENSG00000278627
chr17	58452884	58453044	17:58452884-58453044	ENSG00000266648,ENSG00000176160
chr17	58518054	58518204	17:58518054-58518204	ENSG00000108384,ENSG00000200997,ENSG00000206917,ENSG00000266561,ENSG00000266826,ENSG00000121101,ENSG00000108387,ENSG00000264672,ENSG00000108389,ENSG00000266648,ENSG00000176160
chr17	58518674	58518844	17:58518674-58518844	ENSG00000108387,ENSG00000264672,ENSG00000108389,ENSG00000176160
chr17	58575597	58575748	17:58575597-58575748	ENSG00000121101
chr17	58631634	58631784	17:58631634-58631784	ENSG00000263558,ENSG00000241462,ENSG00000251865,ENSG00000108384,ENSG00000200997,ENSG00000206917,ENSG00000266561,ENSG00000199426,ENSG00000266826,ENSG00000212195,ENSG00000121101,ENSG00000108387,ENSG00000264672,ENSG00000108389,ENSG00000266648,ENSG00000176160
chr17	58632014	58632164	17:58632014-58632164	ENSG00000108384,ENSG00000200997,ENSG00000206917,ENSG00000266561,ENSG00000199426,ENSG00000266826,ENSG00000212195,ENSG00000121101,ENSG00000108387,ENSG00000264672
chr17	58643254	58643404	17:58643254-58643404	ENSG00000200997,ENSG00000206917,ENSG00000266561
chr17	58659034	58659184	17:58659034-58659184	ENSG00000251865,ENSG00000108384,ENSG00000200997,ENSG00000206917,ENSG00000266561,ENSG00000199426,ENSG00000266826,ENSG00000212195,ENSG00000121101,ENSG00000108387,ENSG00000264672,ENSG00000176160
chr17	58659414	58659564	17:58659414-58659564	ENSG00000108384,ENSG00000200997,ENSG00000206917,ENSG00000266561,ENSG00000199426,ENSG00000266826,ENSG00000121101
chr17	58665282	58665432	17:58665282-58665432	ENSG00000200997,ENSG00000206917,ENSG00000266561,ENSG00000199426
chr17	58692514	58692684	17:58692514-58692684	ENSG00000108384,ENSG00000200997,ENSG00000206917,ENSG00000266561,ENSG00000266826,ENSG00000121101
chr17	58741149	58741304	17:58741149-58741304	ENSG00000241462,ENSG00000251865,ENSG00000175175,ENSG00000274198
chr17	58755594	58755744	17:58755594-58755744	ENSG00000175175,ENSG00000274198
chr17	58764554	58764704	17:58764554-58764704	ENSG00000251865,ENSG00000175175
chr17	58786454	58786624	17:58786454-58786624	ENSG00000241462,ENSG00000251865,ENSG00000276601,ENSG00000175175
chr17	58787001	58787184	17:58787001-58787184	ENSG00000251865,ENSG00000276601
chr17	58875339	58875489	17:58875339-58875489	ENSG00000241462,ENSG00000251865
chr17	58914268	58914418	17:58914268-58914418	ENSG00000241462,ENSG00000251865
chr17	58957094	58957258	17:58957094-58957258	ENSG00000263938,ENSG00000275680,ENSG00000241462
chr17	58960134	58960304	17:58960134-58960304	ENSG00000263938,ENSG00000275680,ENSG00000241462,ENSG00000251865
chr17	58969214	58969384	17:58969214-58969384	ENSG00000263938,ENSG00000275680,ENSG00000241462,ENSG00000251865
chr17	58991834	58992004	17:58991834-58992004	ENSG00000263558,ENSG00000241462,ENSG00000251865,ENSG00000108387,ENSG00000266648,ENSG00000176160
chr17	58992734	58992904	17:58992734-58992904	ENSG00000263558,ENSG00000263938,ENSG00000275680,ENSG00000241462,ENSG00000251865,ENSG00000175175,ENSG00000108384,ENSG00000200997,ENSG00000206917,ENSG00000266561,ENSG00000121101,ENSG00000108387,ENSG00000266648,ENSG00000176160
chr17	59001574	59001724	17:59001574-59001724	-
chr17	59003003	59003153	17:59003003-59003153	-
chr17	59038814	59038964	17:59038814-59038964	ENSG00000263558
chr17	59074574	59074744	17:59074574-59074744	ENSG00000263558,ENSG00000108395
chr17	59093834	59094144	17:59093834-59094144	ENSG00000211514,ENSG00000224738,ENSG00000263558,ENSG00000108395
chr17	59106874	59107064	17:59106874-59107064	ENSG00000207996,ENSG00000211514,ENSG00000252212,ENSG00000224738,ENSG00000263558,ENSG00000108395
chr17	59122234	59122384	17:59122234-59122384	ENSG00000266537,ENSG00000211514,ENSG00000252212,ENSG00000224738,ENSG00000263558,ENSG00000108395
chr17	59149174	59149324	17:59149174-59149324	ENSG00000207996,ENSG00000211514
chr17	59154442	59154592	17:59154442-59154592	ENSG00000207996,ENSG00000211514,ENSG00000182628
chr17	59154872	59155022	17:59154872-59155022	ENSG00000068489,ENSG00000207996,ENSG00000211514,ENSG00000182628
chr17	59155414	59155584	17:59155414-59155584	ENSG00000207235,ENSG00000167447,ENSG00000265415,ENSG00000265303,ENSG00000266537,ENSG00000068489,ENSG00000207996,ENSG00000211514,ENSG00000182628,ENSG00000224738,ENSG00000263558,ENSG00000108395
chr17	59166074	59166224	17:59166074-59166224	ENSG00000266537,ENSG00000211514
chr17	59194034	59194204	17:59194034-59194204	ENSG00000265415,ENSG00000265303,ENSG00000266537
chr17	59209914	59210084	17:59209914-59210084	ENSG00000207235,ENSG00000153982,ENSG00000167447,ENSG00000265415,ENSG00000265303,ENSG00000266537
chr17	59220374	59220544	17:59220374-59220544	ENSG00000271063,ENSG00000207235,ENSG00000153982,ENSG00000167447,ENSG00000265415,ENSG00000266537
chr17	59292275	59292425	17:59292275-59292425	ENSG00000271063,ENSG00000207235
chr17	59329685	59329844	17:59329685-59329844	ENSG00000175155
chr17	59330694	59330864	17:59330694-59330864	ENSG00000175155
chr17	59331534	59331704	17:59331534-59331704	ENSG00000175155
chr17	59358059	59358209	17:59358059-59358209	ENSG00000278863,ENSG00000175155
chr17	59361450	59361616	17:59361450-59361616	ENSG00000263857,ENSG00000278863,ENSG00000175155
chr17	59362414	59362624	17:59362414-59362624	ENSG00000200889,ENSG00000263857,ENSG00000278863,ENSG00000175155,ENSG00000207235
chr17	59366555	59366705	17:59366555-59366705	ENSG00000263857,ENSG00000278863
chr17	59367174	59367344	17:59367174-59367344	ENSG00000263857,ENSG00000278863,ENSG00000175155
chr17	59378694	59378844	17:59378694-59378844	ENSG00000263857,ENSG00000175155,ENSG00000271063
chr17	59406894	59407064	17:59406894-59407064	ENSG00000266002,ENSG00000175155,ENSG00000271063,ENSG00000207235
chr17	59423274	59423424	17:59423274-59423424	ENSG00000266002,ENSG00000207235
chr17	59427614	59427764	17:59427614-59427764	ENSG00000175155,ENSG00000207235
chr17	59430234	59430384	17:59430234-59430384	ENSG00000200889,ENSG00000175155,ENSG00000271063,ENSG00000207235
chr17	59435354	59435564	17:59435354-59435564	ENSG00000175155,ENSG00000271063,ENSG00000207235
chr17	59435743	59435893	17:59435743-59435893	-
chr17	59440874	59441044	17:59440874-59441044	ENSG00000200889,ENSG00000175155,ENSG00000271063,ENSG00000207235
chr17	59451854	59452024	17:59451854-59452024	ENSG00000200889,ENSG00000265313,ENSG00000271063,ENSG00000207235
chr17	59454754	59454904	17:59454754-59454904	-
chr17	59505714	59505884	17:59505714-59505884	ENSG00000200889,ENSG00000265313
chr17	59514294	59514444	17:59514294-59514444	ENSG00000200889,ENSG00000265313,ENSG00000271063,ENSG00000207235
chr17	59565494	59565644	17:59565494-59565644	ENSG00000108406,ENSG00000200889,ENSG00000265313
chr17	59566094	59566244	17:59566094-59566244	ENSG00000108406,ENSG00000200889,ENSG00000265313
chr17	59617234	59617384	17:59617234-59617384	ENSG00000141367,ENSG00000273702
chr17	59619234	59619384	17:59619234-59619384	ENSG00000141367,ENSG00000273702
chr17	59619554	59619704	17:59619554-59619704	ENSG00000141367,ENSG00000273702,ENSG00000108406
chr17	59643254	59643404	17:59643254-59643404	ENSG00000141367
chr17	59668914	59669064	17:59668914-59669064	ENSG00000141367
chr17	59669474	59669624	17:59669474-59669624	ENSG00000141367
chr17	59688114	59688264	17:59688114-59688264	ENSG00000141367
chr17	59707474	59707624	17:59707474-59707624	ENSG00000267318,ENSG00000241913,ENSG00000062716,ENSG00000141378
chr17	59708054	59708204	17:59708054-59708204	ENSG00000141378
chr17	59729474	59729624	17:59729474-59729624	-
chr17	59753554	59753724	17:59753554-59753724	ENSG00000275860,ENSG00000241913
chr17	59754674	59754824	17:59754674-59754824	ENSG00000267526,ENSG00000275860,ENSG00000266992,ENSG00000267318,ENSG00000241913,ENSG00000108443,ENSG00000270264,ENSG00000108423
chr17	59756354	59756524	17:59756354-59756524	ENSG00000241913
chr17	59761812	59761962	17:59761812-59761962	ENSG00000274378
chr17	59764003	59764153	17:59764003-59764153	ENSG00000274378
chr17	59782854	59783004	17:59782854-59783004	ENSG00000267637
chr17	59783109	59783259	17:59783109-59783259	ENSG00000267637
chr17	59783574	59783762	17:59783574-59783762	ENSG00000267637
chr17	59786614	59786764	17:59786614-59786764	ENSG00000267318,ENSG00000241913,ENSG00000108443,ENSG00000108423,ENSG00000267637,ENSG00000062716
chr17	59825674	59825844	17:59825674-59825844	-
chr17	59828034	59828204	17:59828034-59828204	-
chr17	59829374	59829544	17:59829374-59829544	ENSG00000274378,ENSG00000266992,ENSG00000267318,ENSG00000241913,ENSG00000062716
chr17	59832954	59833124	17:59832954-59833124	ENSG00000062716
chr17	59837674	59837824	17:59837674-59837824	ENSG00000266992,ENSG00000201524,ENSG00000284190,ENSG00000062716
chr17	59842719	59842904	17:59842719-59842904	ENSG00000201524,ENSG00000284190,ENSG00000062716
chr17	59843214	59843364	17:59843214-59843364	ENSG00000201524,ENSG00000284190,ENSG00000062716
chr17	59843574	59843724	17:59843574-59843724	ENSG00000201524,ENSG00000284190,ENSG00000062716
chr17	59844114	59844264	17:59844114-59844264	ENSG00000201524,ENSG00000284190,ENSG00000062716
chr17	59844534	59844704	17:59844534-59844704	ENSG00000201524,ENSG00000284190,ENSG00000062716
chr17	59844994	59845164	17:59844994-59845164	ENSG00000266992,ENSG00000201524,ENSG00000284190
chr17	59845654	59845824	17:59845654-59845824	ENSG00000266992,ENSG00000201524,ENSG00000284190
chr17	59846414	59846564	17:59846414-59846564	ENSG00000266992,ENSG00000241913,ENSG00000201524,ENSG00000284190
chr17	59848854	59849004	17:59848854-59849004	ENSG00000266992,ENSG00000201524,ENSG00000284190
chr17	59852088	59852238	17:59852088-59852238	ENSG00000201524
chr17	59853454	59853624	17:59853454-59853624	ENSG00000266992,ENSG00000267318,ENSG00000241913,ENSG00000108443,ENSG00000270264,ENSG00000108423,ENSG00000201524,ENSG00000284190
chr17	59855794	59855944	17:59855794-59855944	-
chr17	59890834	59890984	17:59890834-59890984	ENSG00000108443,ENSG00000270264,ENSG00000108423
chr17	59892914	59893084	17:59892914-59893084	ENSG00000266992,ENSG00000267318,ENSG00000241913,ENSG00000108443,ENSG00000270264,ENSG00000108423
chr17	59899224	59899387	17:59899224-59899387	ENSG00000241913,ENSG00000108443,ENSG00000108423
chr17	59930888	59931044	17:59930888-59931044	ENSG00000267318,ENSG00000241913,ENSG00000108443
chr17	59964234	59964384	17:59964234-59964384	ENSG00000266992,ENSG00000267302,ENSG00000189050,ENSG00000267318
chr17	59964754	59964924	17:59964754-59964924	ENSG00000266992,ENSG00000267302,ENSG00000189050,ENSG00000267318
chr17	59964954	59965164	17:59964954-59965164	ENSG00000266992,ENSG00000267302,ENSG00000189050
chr17	60018858	60019022	17:60018858-60019022	ENSG00000275860,ENSG00000287664,ENSG00000238283,ENSG00000266992,ENSG00000267104,ENSG00000188755
chr17	60037174	60037324	17:60037174-60037324	ENSG00000267526,ENSG00000264049,ENSG00000274378,ENSG00000266992,ENSG00000267318,ENSG00000241913
chr17	60039214	60039364	17:60039214-60039364	ENSG00000267526,ENSG00000264049,ENSG00000274378,ENSG00000266992,ENSG00000267318,ENSG00000241913
chr17	60039985	60040135	17:60039985-60040135	ENSG00000267526,ENSG00000264049,ENSG00000068097
chr17	60078954	60079104	17:60078954-60079104	ENSG00000277532,ENSG00000280852,ENSG00000261040,ENSG00000267416,ENSG00000267526,ENSG00000068097,ENSG00000275860,ENSG00000266992
chr17	60082654	60082804	17:60082654-60082804	ENSG00000277532,ENSG00000280852,ENSG00000261040,ENSG00000267416,ENSG00000267526,ENSG00000068097
chr17	60092134	60092290	17:60092134-60092290	ENSG00000280852,ENSG00000261040
chr17	60135674	60135824	17:60135674-60135824	ENSG00000167434,ENSG00000267095,ENSG00000286435,ENSG00000277532,ENSG00000267248,ENSG00000280852
chr17	60142234	60142384	17:60142234-60142384	ENSG00000213228,ENSG00000167434,ENSG00000267095,ENSG00000286435,ENSG00000277532,ENSG00000267248,ENSG00000267295,ENSG00000280852
chr17	60142994	60143144	17:60142994-60143144	ENSG00000213228,ENSG00000167434,ENSG00000267095,ENSG00000286435,ENSG00000277532,ENSG00000267248,ENSG00000267295,ENSG00000280852
chr17	60187443	60187593	17:60187443-60187593	ENSG00000170832
chr17	60212754	60212928	17:60212754-60212928	ENSG00000275562,ENSG00000241157,ENSG00000252577,ENSG00000170832
chr17	60231851	60232001	17:60231851-60232001	ENSG00000275562,ENSG00000241157,ENSG00000252577,ENSG00000170832
chr17	60273227	60273407	17:60273227-60273407	ENSG00000275562,ENSG00000241157
chr17	60321770	60322008	17:60321770-60322008	ENSG00000271626
chr17	60354334	60354484	17:60354334-60354484	ENSG00000275562,ENSG00000241157
chr17	60357649	60357804	17:60357649-60357804	ENSG00000241157
chr17	60373234	60373384	17:60373234-60373384	ENSG00000271626,ENSG00000275562,ENSG00000241157,ENSG00000252577
chr17	60391953	60392103	17:60391953-60392103	ENSG00000141371,ENSG00000170832
chr17	60392194	60392384	17:60392194-60392384	ENSG00000213228,ENSG00000141371,ENSG00000275562,ENSG00000241157,ENSG00000252577,ENSG00000170832,ENSG00000277532,ENSG00000280852
chr17	60393154	60393304	17:60393154-60393304	ENSG00000141371,ENSG00000275562,ENSG00000241157,ENSG00000170832
chr17	60393994	60394144	17:60393994-60394144	ENSG00000141371,ENSG00000275562,ENSG00000241157,ENSG00000170832
chr17	60421328	60421478	17:60421328-60421478	ENSG00000213228,ENSG00000141371,ENSG00000170832
chr17	60436014	60436164	17:60436014-60436164	ENSG00000213228,ENSG00000141371,ENSG00000241157,ENSG00000252577,ENSG00000280852
chr17	60469874	60470024	17:60469874-60470024	ENSG00000062725
chr17	60505974	60506144	17:60505974-60506144	ENSG00000270553
chr17	60506434	60506604	17:60506434-60506604	ENSG00000200013,ENSG00000259349,ENSG00000270553,ENSG00000062725,ENSG00000275562,ENSG00000241157
chr17	60526184	60526344	17:60526184-60526344	ENSG00000259349,ENSG00000062725
chr17	60534254	60534427	17:60534254-60534427	ENSG00000259349,ENSG00000062725
chr17	60534754	60534924	17:60534754-60534924	ENSG00000259349,ENSG00000062725
chr17	60569885	60570035	17:60569885-60570035	ENSG00000266943,ENSG00000267772,ENSG00000267678
chr17	60573294	60573444	17:60573294-60573444	ENSG00000266943,ENSG00000267772,ENSG00000267678
chr17	60573654	60573804	17:60573654-60573804	ENSG00000266943,ENSG00000267772,ENSG00000267678
chr17	60599574	60599724	17:60599574-60599724	ENSG00000170836
chr17	60600074	60600244	17:60600074-60600244	ENSG00000200013,ENSG00000170836,ENSG00000259349,ENSG00000062725,ENSG00000267295
chr17	60601254	60601424	17:60601254-60601424	ENSG00000170836,ENSG00000267295
chr17	60605094	60605264	17:60605094-60605264	ENSG00000200013,ENSG00000170836
chr17	60609554	60609705	17:60609554-60609705	ENSG00000170836
chr17	60634293	60634444	17:60634293-60634444	ENSG00000200013
chr17	60638834	60639004	17:60638834-60639004	ENSG00000200013
chr17	60641874	60642024	17:60641874-60642024	ENSG00000200013
chr17	60677354	60677504	17:60677354-60677504	ENSG00000239932,ENSG00000141376,ENSG00000200013
chr17	60677674	60677824	17:60677674-60677824	ENSG00000254114,ENSG00000239932,ENSG00000141376,ENSG00000200013
chr17	60683214	60683364	17:60683214-60683364	ENSG00000239932,ENSG00000141376
chr17	60712814	60712984	17:60712814-60712984	ENSG00000254114,ENSG00000224011,ENSG00000239932
chr17	60720874	60721024	17:60720874-60721024	ENSG00000254114,ENSG00000224011,ENSG00000239932
chr17	60729954	60730104	17:60729954-60730104	ENSG00000252534,ENSG00000224011,ENSG00000239932
chr17	60743934	60744084	17:60743934-60744084	ENSG00000254114,ENSG00000252534
chr17	60817294	60817444	17:60817294-60817444	ENSG00000254114,ENSG00000267083
chr17	60901914	60902064	17:60901914-60902064	ENSG00000264322,ENSG00000254114
chr17	60941197	60941347	17:60941197-60941347	-
chr17	60959114	60959306	17:60959114-60959306	ENSG00000254114
chr17	60971874	60972038	17:60971874-60972038	ENSG00000274378
chr17	61002414	61002568	17:61002414-61002568	-
chr17	61065454	61065604	17:61065454-61065604	ENSG00000227694,ENSG00000267449,ENSG00000267207
chr17	61139274	61139424	17:61139274-61139424	ENSG00000286997
chr17	61168614	61168764	17:61168614-61168764	ENSG00000266934,ENSG00000286997
chr17	61200454	61200604	17:61200454-61200604	-
chr17	61201294	61201464	17:61201294-61201464	ENSG00000121068,ENSG00000267280,ENSG00000266934,ENSG00000267131,ENSG00000286997,ENSG00000227694,ENSG00000267449,ENSG00000267207,ENSG00000254114
chr17	61202645	61202804	17:61202645-61202804	-
chr17	61208294	61208444	17:61208294-61208444	-
chr17	61235860	61236010	17:61235860-61236010	-
chr17	61247534	61247704	17:61247534-61247704	ENSG00000141376
chr17	61250453	61250604	17:61250453-61250604	ENSG00000141376,ENSG00000267295
chr17	61251034	61251204	17:61251034-61251204	ENSG00000141376,ENSG00000267295
chr17	61252314	61252484	17:61252314-61252484	ENSG00000141376,ENSG00000267295
chr17	61284294	61284444	17:61284294-61284444	ENSG00000266647,ENSG00000266934,ENSG00000254114
chr17	61285994	61286164	17:61285994-61286164	-
chr17	61294894	61295064	17:61294894-61295064	ENSG00000266934,ENSG00000254114
chr17	61308474	61308624	17:61308474-61308624	ENSG00000266934,ENSG00000254114
chr17	61309994	61310144	17:61309994-61310144	ENSG00000266934
chr17	61336134	61336284	17:61336134-61336284	ENSG00000266934
chr17	61338003	61338178	17:61338003-61338178	ENSG00000266934
chr17	61356829	61356984	17:61356829-61356984	ENSG00000266934,ENSG00000273982
chr17	61361225	61361401	17:61361225-61361401	ENSG00000266934,ENSG00000273982
chr17	61399694	61399844	17:61399694-61399844	ENSG00000121068,ENSG00000267280,ENSG00000266934,ENSG00000267131
chr17	61416914	61417064	17:61416914-61417064	ENSG00000267137,ENSG00000121075,ENSG00000187013,ENSG00000121068,ENSG00000267280,ENSG00000267131
chr17	61475836	61476024	17:61475836-61476024	ENSG00000267137,ENSG00000121075
chr17	61490694	61490884	17:61490694-61490884	ENSG00000267137,ENSG00000121075
chr17	61504834	61504984	17:61504834-61504984	ENSG00000253506,ENSG00000267137,ENSG00000121075
chr17	61551258	61551428	17:61551258-61551428	-
chr17	61583374	61583527	17:61583374-61583527	ENSG00000253506
chr17	61616025	61616175	17:61616025-61616175	ENSG00000253506
chr17	61636074	61636226	17:61636074-61636226	-
chr17	61662858	61663008	17:61662858-61663008	-
chr17	61689909	61690059	17:61689909-61690059	-
chr17	61833654	61833824	17:61833654-61833824	ENSG00000202361
chr17	61837334	61837484	17:61837334-61837484	-
chr17	61862314	61862464	17:61862314-61862464	ENSG00000202361,ENSG00000136492
chr17	61863261	61863411	17:61863261-61863411	ENSG00000202361,ENSG00000136492
chr17	61863534	61863684	17:61863534-61863684	ENSG00000202361,ENSG00000136492
chr17	61927074	61927224	17:61927074-61927224	ENSG00000108506
chr17	61927414	61927564	17:61927414-61927564	ENSG00000108506
chr17	61927934	61928084	17:61927934-61928084	ENSG00000200842,ENSG00000285879,ENSG00000242398,ENSG00000279133,ENSG00000202361,ENSG00000108506
chr17	61956801	61956951	17:61956801-61956951	ENSG00000242398,ENSG00000279133,ENSG00000108510
chr17	61997062	61997212	17:61997062-61997212	ENSG00000200842,ENSG00000285879,ENSG00000242398,ENSG00000279133
chr17	62065954	62066144	17:62065954-62066144	ENSG00000207123,ENSG00000200842,ENSG00000285879,ENSG00000242398,ENSG00000279133,ENSG00000108510,ENSG00000108506
chr17	62093594	62093744	17:62093594-62093744	ENSG00000266647,ENSG00000266066,ENSG00000207123,ENSG00000200842,ENSG00000285879,ENSG00000242398,ENSG00000279133,ENSG00000108510,ENSG00000202361,ENSG00000188755,ENSG00000263887,ENSG00000172421,ENSG00000239809,ENSG00000251981,ENSG00000239527,ENSG00000239246
chr17	62109574	62109744	17:62109574-62109744	ENSG00000266647,ENSG00000266066,ENSG00000207123,ENSG00000200842,ENSG00000285879,ENSG00000242398,ENSG00000279133,ENSG00000188755
chr17	62138972	62139122	17:62138972-62139122	ENSG00000266066,ENSG00000207123
chr17	62178694	62178884	17:62178694-62178884	ENSG00000266647,ENSG00000266066,ENSG00000207123,ENSG00000188755,ENSG00000263887,ENSG00000239527
chr17	62179634	62179784	17:62179634-62179784	ENSG00000266647,ENSG00000266066,ENSG00000207123,ENSG00000188755,ENSG00000263887,ENSG00000172421,ENSG00000239809,ENSG00000251981,ENSG00000239527
chr17	62193434	62193584	17:62193434-62193584	ENSG00000266647,ENSG00000266066,ENSG00000207123,ENSG00000188755,ENSG00000263887
chr17	62242139	62242351	17:62242139-62242351	ENSG00000266647,ENSG00000266365,ENSG00000188755,ENSG00000263887
chr17	62321554	62321744	17:62321554-62321744	ENSG00000188755,ENSG00000263887,ENSG00000242123,ENSG00000172421,ENSG00000239809,ENSG00000251981
chr17	62421474	62421624	17:62421474-62421624	ENSG00000239527,ENSG00000087995
chr17	62423814	62423984	17:62423814-62423984	ENSG00000172421,ENSG00000239809,ENSG00000251981,ENSG00000239527,ENSG00000087995,ENSG00000146872,ENSG00000239246
chr17	62470814	62470976	17:62470814-62470976	ENSG00000146872
chr17	62471411	62471561	17:62471411-62471561	ENSG00000146872
chr17	62478539	62478689	17:62478539-62478689	ENSG00000146872
chr17	62553299	62553449	17:62553299-62553449	ENSG00000146872,ENSG00000239246,ENSG00000264546
chr17	62565894	62566064	17:62565894-62566064	ENSG00000146872,ENSG00000239246
chr17	62592894	62593044	17:62592894-62593044	-
chr17	62614294	62614444	17:62614294-62614444	ENSG00000146872
chr17	62626754	62626904	17:62626754-62626904	ENSG00000277463,ENSG00000274565,ENSG00000011028,ENSG00000207382
chr17	62627283	62627433	17:62627283-62627433	ENSG00000277463,ENSG00000274565,ENSG00000011028,ENSG00000207382
chr17	62633694	62633844	17:62633694-62633844	ENSG00000277463,ENSG00000274565,ENSG00000011028,ENSG00000207382,ENSG00000279713,ENSG00000199697
chr17	62652434	62652624	17:62652434-62652624	ENSG00000207382,ENSG00000279713,ENSG00000199697
chr17	62703274	62703424	17:62703274-62703424	ENSG00000207382,ENSG00000279713,ENSG00000199697,ENSG00000265702,ENSG00000173838,ENSG00000283538,ENSG00000270324
chr17	62718654	62718824	17:62718654-62718824	ENSG00000239246,ENSG00000207382,ENSG00000279713,ENSG00000199697,ENSG00000265702,ENSG00000207552,ENSG00000270324
chr17	62720654	62720804	17:62720654-62720804	ENSG00000239246,ENSG00000207382,ENSG00000279713,ENSG00000199697,ENSG00000265702,ENSG00000207552,ENSG00000265262,ENSG00000270324,ENSG00000272164
chr17	62725994	62726164	17:62725994-62726164	ENSG00000279713,ENSG00000199697
chr17	62751094	62751264	17:62751094-62751264	ENSG00000173838
chr17	62761994	62762171	17:62761994-62762171	ENSG00000173838
chr17	62779054	62779224	17:62779054-62779224	ENSG00000263887,ENSG00000172421,ENSG00000239809,ENSG00000251981,ENSG00000239527,ENSG00000239246,ENSG00000207382,ENSG00000279713,ENSG00000199697,ENSG00000173838,ENSG00000287457,ENSG00000265000,ENSG00000264907,ENSG00000207552,ENSG00000265262,ENSG00000270324,ENSG00000272164,ENSG00000272383,ENSG00000233635,ENSG00000176809,ENSG00000272220,ENSG00000265218
chr17	62779474	62779624	17:62779474-62779624	ENSG00000272220,ENSG00000265218
chr17	62781048	62781198	17:62781048-62781198	ENSG00000287457
chr17	62790654	62790844	17:62790654-62790844	ENSG00000173838,ENSG00000287457,ENSG00000265000
chr17	62791354	62791524	17:62791354-62791524	ENSG00000173838,ENSG00000287457,ENSG00000265000
chr17	62792214	62792384	17:62792214-62792384	ENSG00000279713,ENSG00000199697,ENSG00000173838,ENSG00000287457,ENSG00000265000,ENSG00000264907,ENSG00000207552,ENSG00000270324
chr17	62800754	62800904	17:62800754-62800904	ENSG00000173838,ENSG00000265000
chr17	62819954	62820104	17:62819954-62820104	ENSG00000188755,ENSG00000263887,ENSG00000172421,ENSG00000239809,ENSG00000251981,ENSG00000239246,ENSG00000207382,ENSG00000279713,ENSG00000199697,ENSG00000173838,ENSG00000265000,ENSG00000264907,ENSG00000207552,ENSG00000265262,ENSG00000270324,ENSG00000272164,ENSG00000272383,ENSG00000264529,ENSG00000266644
chr17	62823247	62823404	17:62823247-62823404	ENSG00000265000,ENSG00000264907
chr17	62823626	62823776	17:62823626-62823776	ENSG00000264907
chr17	62824854	62825004	17:62824854-62825004	ENSG00000188755,ENSG00000263887,ENSG00000172421,ENSG00000239809,ENSG00000251981,ENSG00000239527,ENSG00000239246,ENSG00000207382,ENSG00000279713,ENSG00000199697,ENSG00000173838,ENSG00000265000,ENSG00000264907,ENSG00000207552,ENSG00000265262,ENSG00000270324,ENSG00000272164,ENSG00000272383,ENSG00000264529,ENSG00000271919,ENSG00000266644
chr17	62861653	62861803	17:62861653-62861803	ENSG00000264907
chr17	62870354	62870504	17:62870354-62870504	ENSG00000264907
chr17	62893074	62893224	17:62893074-62893224	ENSG00000172421,ENSG00000239809,ENSG00000251981,ENSG00000279713,ENSG00000199697,ENSG00000264907,ENSG00000207552,ENSG00000265262,ENSG00000270324,ENSG00000272164
chr17	62896054	62896244	17:62896054-62896244	ENSG00000264907,ENSG00000207552,ENSG00000265262,ENSG00000270324
chr17	62906994	62907144	17:62906994-62907144	-
chr17	62919514	62919664	17:62919514-62919664	ENSG00000207552,ENSG00000265262
chr17	62963434	62963604	17:62963434-62963604	ENSG00000283538,ENSG00000207552,ENSG00000265262,ENSG00000270324,ENSG00000272164
chr17	62965794	62965964	17:62965794-62965964	ENSG00000279713,ENSG00000199697,ENSG00000265702,ENSG00000283538,ENSG00000207552,ENSG00000265262,ENSG00000270324
chr17	62968554	62968724	17:62968554-62968724	ENSG00000279713,ENSG00000199697,ENSG00000265702,ENSG00000283538,ENSG00000207552,ENSG00000265262,ENSG00000270324,ENSG00000272164
chr17	62999125	62999275	17:62999125-62999275	ENSG00000272164
chr17	63024816	63024966	17:63024816-63024966	ENSG00000272164
chr17	63029634	63029804	17:63029634-63029804	ENSG00000272164,ENSG00000272383
chr17	63035354	63035514	17:63035354-63035514	ENSG00000272164,ENSG00000272383
chr17	63040414	63040564	17:63040414-63040564	ENSG00000272164,ENSG00000272383
chr17	63117074	63117224	17:63117074-63117224	ENSG00000272383,ENSG00000264513,ENSG00000264529,ENSG00000233635,ENSG00000271919,ENSG00000271749
chr17	63172134	63172284	17:63172134-63172284	ENSG00000264529,ENSG00000233635
chr17	63246391	63246541	17:63246391-63246541	-
chr17	63275474	63275624	17:63275474-63275624	ENSG00000263887,ENSG00000172421,ENSG00000239809,ENSG00000251981,ENSG00000239527,ENSG00000239246,ENSG00000272164,ENSG00000170921,ENSG00000272383,ENSG00000264513,ENSG00000264529,ENSG00000233635,ENSG00000263501,ENSG00000271919,ENSG00000271749
chr17	63279934	63280084	17:63279934-63280084	ENSG00000233635,ENSG00000271919
chr17	63314834	63314984	17:63314834-63314984	ENSG00000233635,ENSG00000263501,ENSG00000271919
chr17	63356379	63356544	17:63356379-63356544	ENSG00000170921,ENSG00000233635,ENSG00000271919,ENSG00000271749
chr17	63358174	63358344	17:63358174-63358344	ENSG00000170921,ENSG00000264529,ENSG00000233635,ENSG00000271919,ENSG00000271749
chr17	63382254	63382404	17:63382254-63382404	ENSG00000170921,ENSG00000233635,ENSG00000271919,ENSG00000271749
chr17	63405794	63405964	17:63405794-63405964	ENSG00000170921,ENSG00000272383,ENSG00000226797,ENSG00000271749
chr17	63406834	63406984	17:63406834-63406984	ENSG00000170921,ENSG00000272383,ENSG00000271919,ENSG00000226797,ENSG00000271749,ENSG00000008283
chr17	63425513	63425684	17:63425513-63425684	ENSG00000263644,ENSG00000265282,ENSG00000008283,ENSG00000265971,ENSG00000159640,ENSG00000264813,ENSG00000270587
chr17	63460894	63461064	17:63460894-63461064	ENSG00000263644,ENSG00000265282,ENSG00000008283,ENSG00000265971,ENSG00000228979,ENSG00000159640,ENSG00000264813
chr17	63478954	63479104	17:63478954-63479104	ENSG00000263644,ENSG00000265282,ENSG00000008283,ENSG00000265971,ENSG00000228979,ENSG00000159640,ENSG00000264813
chr17	63494618	63494784	17:63494618-63494784	ENSG00000159640,ENSG00000264813,ENSG00000224353
chr17	63517094	63517264	17:63517094-63517264	ENSG00000008283,ENSG00000265971,ENSG00000159640,ENSG00000264813,ENSG00000224353,ENSG00000173826
chr17	63520574	63520764	17:63520574-63520764	ENSG00000224353,ENSG00000173826
chr17	63523154	63523304	17:63523154-63523304	ENSG00000224353,ENSG00000173826
chr17	63550234	63550384	17:63550234-63550384	ENSG00000263644,ENSG00000265282,ENSG00000008283,ENSG00000265971,ENSG00000264813,ENSG00000224353,ENSG00000136485,ENSG00000200560,ENSG00000136463,ENSG00000270587,ENSG00000136490,ENSG00000279369
chr17	63570032	63570184	17:63570032-63570184	ENSG00000200560,ENSG00000136463
chr17	63571974	63572144	17:63571974-63572144	ENSG00000200560,ENSG00000136463
chr17	63600736	63600926	17:63600736-63600926	ENSG00000136463,ENSG00000270587
chr17	63612355	63612505	17:63612355-63612505	ENSG00000263644,ENSG00000265282,ENSG00000008283,ENSG00000136463,ENSG00000270587
chr17	63622075	63622245	17:63622075-63622245	ENSG00000263644,ENSG00000265282,ENSG00000008283,ENSG00000265971,ENSG00000136463,ENSG00000270587,ENSG00000198909,ENSG00000263883,ENSG00000266173,ENSG00000136490,ENSG00000279369,ENSG00000125695
chr17	63623155	63623353	17:63623155-63623353	ENSG00000198909,ENSG00000263883
chr17	63647475	63647625	17:63647475-63647625	ENSG00000263883,ENSG00000136490,ENSG00000279369
chr17	63653864	63654014	17:63653864-63654014	ENSG00000263883
chr17	63676055	63676205	17:63676055-63676205	ENSG00000263883,ENSG00000136490,ENSG00000279369
chr17	63699310	63699490	17:63699310-63699490	ENSG00000136490,ENSG00000279369
chr17	63741755	63741905	17:63741755-63741905	ENSG00000266173,ENSG00000136490,ENSG00000279369,ENSG00000125695,ENSG00000108588,ENSG00000198231
chr17	63742355	63742545	17:63742355-63742545	ENSG00000266173,ENSG00000279369,ENSG00000125695
chr17	63773675	63773845	17:63773675-63773845	ENSG00000266173,ENSG00000136490,ENSG00000279369,ENSG00000125695,ENSG00000108588,ENSG00000198231,ENSG00000108592,ENSG00000087191
chr17	63774015	63774165	17:63774015-63774165	ENSG00000266173,ENSG00000136490,ENSG00000279369,ENSG00000125695,ENSG00000108588,ENSG00000198231
chr17	63785661	63785811	17:63785661-63785811	ENSG00000198231
chr17	63819255	63819405	17:63819255-63819405	ENSG00000198231,ENSG00000108592
chr17	63827015	63827165	17:63827015-63827165	ENSG00000108592,ENSG00000087191,ENSG00000108604
chr17	63827335	63827505	17:63827335-63827505	ENSG00000198231,ENSG00000108592,ENSG00000087191,ENSG00000108604
chr17	63827606	63827756	17:63827606-63827756	ENSG00000108592,ENSG00000087191,ENSG00000108604
chr17	63834954	63835105	17:63834954-63835105	ENSG00000108592,ENSG00000087191,ENSG00000108604
chr17	63842875	63843065	17:63842875-63843065	ENSG00000108592,ENSG00000087191,ENSG00000108604,ENSG00000240280
chr17	63849155	63849305	17:63849155-63849305	ENSG00000108604,ENSG00000240280
chr17	63866171	63866321	17:63866171-63866321	ENSG00000240280,ENSG00000213218
chr17	63869635	63869825	17:63869635-63869825	ENSG00000240280,ENSG00000213218,ENSG00000136487,ENSG00000259533,ENSG00000136488,ENSG00000259333
chr17	63871755	63871925	17:63871755-63871925	ENSG00000240280,ENSG00000213218,ENSG00000136487,ENSG00000259533,ENSG00000136488,ENSG00000259333
chr17	63882334	63882484	17:63882334-63882484	ENSG00000136487,ENSG00000259533,ENSG00000136488,ENSG00000259333
chr17	63919315	63919465	17:63919315-63919465	ENSG00000136488,ENSG00000259333,ENSG00000204414,ENSG00000259384,ENSG00000285947,ENSG00000007312
chr17	63961943	63962093	17:63961943-63962093	ENSG00000285947,ENSG00000007312,ENSG00000007314
chr17	63974255	63974413	17:63974255-63974413	ENSG00000136488,ENSG00000259333,ENSG00000285947,ENSG00000007312,ENSG00000007314,ENSG00000263489,ENSG00000264954,ENSG00000224383
chr17	63974715	63974865	17:63974715-63974865	ENSG00000136488,ENSG00000259333,ENSG00000285947,ENSG00000007312,ENSG00000007314,ENSG00000263489,ENSG00000264954,ENSG00000224383
chr17	63985195	63985365	17:63985195-63985365	ENSG00000136488,ENSG00000259333,ENSG00000204414,ENSG00000259384,ENSG00000285947,ENSG00000007312,ENSG00000007314,ENSG00000263489,ENSG00000264954,ENSG00000224383,ENSG00000108622
chr17	63998260	63998410	17:63998260-63998410	ENSG00000285947,ENSG00000007312,ENSG00000263489,ENSG00000264954,ENSG00000224383,ENSG00000108622
chr17	64025855	64026005	17:64025855-64026005	ENSG00000259333,ENSG00000204414,ENSG00000259384,ENSG00000108622
chr17	64029015	64029165	17:64029015-64029165	ENSG00000259333,ENSG00000204414,ENSG00000259384,ENSG00000108622
chr17	64063933	64064083	17:64063933-64064083	ENSG00000178607,ENSG00000286629
chr17	64074895	64075045	17:64074895-64075045	ENSG00000136488,ENSG00000259333,ENSG00000204414,ENSG00000259384,ENSG00000285947,ENSG00000007312,ENSG00000108622,ENSG00000178607,ENSG00000286629
chr17	64082275	64082425	17:64082275-64082425	ENSG00000136488,ENSG00000259333,ENSG00000285947,ENSG00000007312,ENSG00000178607
chr17	64084635	64084785	17:64084635-64084785	ENSG00000178607
chr17	64095539	64095709	17:64095539-64095709	-
chr17	64130055	64130205	17:64130055-64130205	ENSG00000136488,ENSG00000259333,ENSG00000204414,ENSG00000259384,ENSG00000285947,ENSG00000007312,ENSG00000108622,ENSG00000178607
chr17	64133715	64133866	17:64133715-64133866	ENSG00000136488,ENSG00000259333,ENSG00000204414,ENSG00000259384,ENSG00000285947,ENSG00000007312,ENSG00000108622,ENSG00000178607
chr17	64145755	64145905	17:64145755-64145905	ENSG00000259533,ENSG00000136488,ENSG00000259333,ENSG00000204414,ENSG00000259384,ENSG00000285947,ENSG00000007312,ENSG00000264954,ENSG00000224383,ENSG00000108622,ENSG00000178607,ENSG00000266402,ENSG00000199753,ENSG00000281311,ENSG00000277887,ENSG00000136478,ENSG00000261371,ENSG00000239823,ENSG00000265031,ENSG00000271605
chr17	64174815	64174985	17:64174815-64174985	ENSG00000136478
chr17	64178314	64178464	17:64178314-64178464	-
chr17	64202715	64202878	17:64202715-64202878	ENSG00000136478
chr17	64214275	64214445	17:64214275-64214445	ENSG00000136488,ENSG00000136478
chr17	64230875	64231025	17:64230875-64231025	ENSG00000136488,ENSG00000259333,ENSG00000136478,ENSG00000271605
chr17	64263335	64263485	17:64263335-64263485	ENSG00000136478
chr17	64278755	64278910	17:64278755-64278910	ENSG00000266644
chr17	64282049	64282225	17:64282049-64282225	ENSG00000259333
chr17	64302335	64302505	17:64302335-64302505	ENSG00000256358,ENSG00000261371,ENSG00000239823,ENSG00000265031,ENSG00000271605
chr17	64306995	64307165	17:64306995-64307165	ENSG00000256358,ENSG00000261371,ENSG00000239823,ENSG00000265031
chr17	64321155	64321325	17:64321155-64321325	ENSG00000256358,ENSG00000261371,ENSG00000239823,ENSG00000265031
chr17	64326715	64326865	17:64326715-64326865	ENSG00000256358,ENSG00000261371,ENSG00000239823,ENSG00000265031,ENSG00000271605
chr17	64327735	64327885	17:64327735-64327885	ENSG00000261371,ENSG00000239823,ENSG00000265031,ENSG00000271605
chr17	64492078	64492268	17:64492078-64492268	ENSG00000265031,ENSG00000271605,ENSG00000256525,ENSG00000256826
chr17	64496997	64497167	17:64496997-64497167	ENSG00000265031,ENSG00000271605,ENSG00000256525,ENSG00000256826,ENSG00000108654,ENSG00000284564,ENSG00000284368,ENSG00000258890
chr17	64497363	64497587	17:64497363-64497587	ENSG00000256525,ENSG00000256826,ENSG00000108654,ENSG00000284564,ENSG00000284368,ENSG00000258890
chr17	64505417	64505616	17:64505417-64505616	ENSG00000108654,ENSG00000284564,ENSG00000284368,ENSG00000258890
chr17	64506477	64506667	17:64506477-64506667	ENSG00000265031,ENSG00000271605,ENSG00000256525,ENSG00000256826,ENSG00000108654,ENSG00000284564,ENSG00000284368,ENSG00000258890
chr17	64506837	64507007	17:64506837-64507007	ENSG00000256525,ENSG00000108654,ENSG00000284564,ENSG00000284368,ENSG00000258890
chr17	64507537	64507687	17:64507537-64507687	ENSG00000108654,ENSG00000284564,ENSG00000284368,ENSG00000258890
chr17	64572917	64573067	17:64572917-64573067	ENSG00000108854,ENSG00000271779
chr17	64611477	64611627	17:64611477-64611627	-
chr17	64623357	64623514	17:64623357-64623514	ENSG00000108854,ENSG00000271779
chr17	64632357	64632507	17:64632357-64632507	ENSG00000271605,ENSG00000108854
chr17	64641577	64641727	17:64641577-64641727	ENSG00000108854
chr17	64649217	64649387	17:64649217-64649387	ENSG00000265031,ENSG00000271605,ENSG00000258890,ENSG00000108854,ENSG00000271779
chr17	64679897	64680087	17:64679897-64680087	ENSG00000265031,ENSG00000271605,ENSG00000108854,ENSG00000270714,ENSG00000266820,ENSG00000265298,ENSG00000263647
chr17	64694317	64694487	17:64694317-64694487	ENSG00000271605,ENSG00000108854,ENSG00000270714,ENSG00000266820,ENSG00000265298,ENSG00000263647
chr17	64707257	64707427	17:64707257-64707427	ENSG00000261371,ENSG00000239823,ENSG00000265031,ENSG00000271605,ENSG00000108854,ENSG00000271779,ENSG00000270714,ENSG00000215769,ENSG00000266820,ENSG00000265298,ENSG00000263647,ENSG00000278581,ENSG00000284172
chr17	64709097	64709247	17:64709097-64709247	ENSG00000108854,ENSG00000270714,ENSG00000265298
chr17	64774377	64774677	17:64774377-64774677	ENSG00000270714,ENSG00000215769,ENSG00000266820,ENSG00000265298,ENSG00000263647,ENSG00000265982,ENSG00000278581,ENSG00000272134
chr17	64776946	64777096	17:64776946-64777096	ENSG00000270714,ENSG00000215769,ENSG00000266820,ENSG00000265298,ENSG00000263647,ENSG00000265982,ENSG00000278581
chr17	64792857	64793027	17:64792857-64793027	ENSG00000270714,ENSG00000215769,ENSG00000266820,ENSG00000265298,ENSG00000263647,ENSG00000265982,ENSG00000278581,ENSG00000284172,ENSG00000252242,ENSG00000272400,ENSG00000176809,ENSG00000264840,ENSG00000266644
chr17	64808554	64808747	17:64808554-64808747	ENSG00000215769,ENSG00000266820,ENSG00000278581,ENSG00000284172,ENSG00000252242
chr17	64809693	64809843	17:64809693-64809843	ENSG00000266820,ENSG00000284172,ENSG00000252242
chr17	64834221	64834371	17:64834221-64834371	ENSG00000214176,ENSG00000284172,ENSG00000252242,ENSG00000272400,ENSG00000264840
chr17	64837111	64837261	17:64837111-64837261	ENSG00000214176,ENSG00000284172,ENSG00000252242,ENSG00000272400,ENSG00000264840
chr17	64847957	64848107	17:64847957-64848107	ENSG00000214176,ENSG00000284172,ENSG00000272400,ENSG00000266644
chr17	64919417	64919567	17:64919417-64919567	ENSG00000272400,ENSG00000176809,ENSG00000264840,ENSG00000272220,ENSG00000265218,ENSG00000266644,ENSG00000271974,ENSG00000264057
chr17	64927517	64927667	17:64927517-64927667	ENSG00000176809,ENSG00000272134,ENSG00000271974,ENSG00000264057,ENSG00000266155,ENSG00000280299,ENSG00000272346,ENSG00000265912
chr17	64929877	64930027	17:64929877-64930027	ENSG00000176809,ENSG00000272134,ENSG00000271974,ENSG00000264057,ENSG00000266155,ENSG00000280299,ENSG00000272346,ENSG00000265912
chr17	64938377	64938527	17:64938377-64938527	ENSG00000264057,ENSG00000266155,ENSG00000280299,ENSG00000272346,ENSG00000265912
chr17	64959757	64959907	17:64959757-64959907	ENSG00000272400,ENSG00000264840,ENSG00000272134,ENSG00000264057,ENSG00000266155,ENSG00000280299,ENSG00000272346,ENSG00000265912,ENSG00000272006,ENSG00000232457
chr17	64974478	64974628	17:64974478-64974628	ENSG00000266644,ENSG00000214174
chr17	64975457	64975607	17:64975457-64975607	ENSG00000214174
chr17	64989177	64989347	17:64989177-64989347	ENSG00000264840,ENSG00000272134,ENSG00000271974,ENSG00000214174,ENSG00000266598
chr17	64992477	64992627	17:64992477-64992627	ENSG00000176809,ENSG00000264840,ENSG00000272220,ENSG00000265218,ENSG00000271974,ENSG00000266155,ENSG00000280299,ENSG00000272346,ENSG00000265912,ENSG00000214174,ENSG00000266598
chr17	65013977	65014127	17:65013977-65014127	ENSG00000266644,ENSG00000266598
chr17	65018337	65018493	17:65018337-65018493	-
chr17	65020397	65020547	17:65020397-65020547	ENSG00000272134
chr17	65023177	65023327	17:65023177-65023327	ENSG00000272134,ENSG00000266644,ENSG00000266598
chr17	65025400	65025550	17:65025400-65025550	-
chr17	65027437	65027587	17:65027437-65027587	ENSG00000266598
chr17	65039777	65039927	17:65039777-65039927	ENSG00000266598
chr17	65056497	65056647	17:65056497-65056647	ENSG00000272220,ENSG00000265218,ENSG00000120063,ENSG00000266598
chr17	65056837	65057007	17:65056837-65057007	ENSG00000176809,ENSG00000272220,ENSG00000265218,ENSG00000120063,ENSG00000266598
chr17	65057757	65057927	17:65057757-65057927	ENSG00000176809,ENSG00000272220,ENSG00000265218,ENSG00000120063,ENSG00000266598
chr17	65064777	65064947	17:65064777-65064947	ENSG00000120063,ENSG00000266598
chr17	65072017	65072207	17:65072017-65072207	ENSG00000271974
chr17	65078557	65078707	17:65078557-65078707	ENSG00000176809,ENSG00000272220,ENSG00000265218,ENSG00000266644,ENSG00000271974
chr17	65099157	65099307	17:65099157-65099307	ENSG00000108370
chr17	65100017	65100227	17:65100017-65100227	ENSG00000108370
chr17	65100677	65100827	17:65100677-65100827	ENSG00000108370
chr17	65102980	65103130	17:65102980-65103130	ENSG00000108370
chr17	65104017	65104167	17:65104017-65104167	ENSG00000108370
chr17	65106737	65106887	17:65106737-65106887	ENSG00000272134,ENSG00000266644,ENSG00000108370
chr17	65123357	65123527	17:65123357-65123527	ENSG00000272220,ENSG00000265218
chr17	65155301	65155467	17:65155301-65155467	ENSG00000272134,ENSG00000266644,ENSG00000271974
chr17	65164237	65164387	17:65164237-65164387	ENSG00000264840,ENSG00000272220,ENSG00000265218
chr17	65173457	65173607	17:65173457-65173607	-
chr17	65178017	65178167	17:65178017-65178167	ENSG00000272220,ENSG00000265218,ENSG00000265883
chr17	65179377	65179547	17:65179377-65179547	ENSG00000265298,ENSG00000284172,ENSG00000272400,ENSG00000176809,ENSG00000264840,ENSG00000272134,ENSG00000272220,ENSG00000265218,ENSG00000271974,ENSG00000108370,ENSG00000265883
chr17	65183897	65184052	17:65183897-65184052	ENSG00000266644,ENSG00000108370,ENSG00000265883
chr17	65190837	65190987	17:65190837-65190987	ENSG00000266644,ENSG00000108370,ENSG00000265883
chr17	65191940	65192107	17:65191940-65192107	ENSG00000266644,ENSG00000271974,ENSG00000108370,ENSG00000265883
chr17	65192505	65192655	17:65192505-65192655	ENSG00000266644,ENSG00000108370,ENSG00000265883
chr17	65198857	65199007	17:65198857-65199007	ENSG00000272400
chr17	65202237	65202387	17:65202237-65202387	ENSG00000266644
chr17	65207557	65207707	17:65207557-65207707	ENSG00000264840
chr17	65231737	65231887	17:65231737-65231887	-
chr17	65243897	65244087	17:65243897-65244087	-
chr17	65262382	65262532	17:65262382-65262532	-
chr17	65294317	65294487	17:65294317-65294487	-
chr17	65324538	65324827	17:65324538-65324827	-
chr17	65332477	65332627	17:65332477-65332627	-
chr17	65359137	65359307	17:65359137-65359307	ENSG00000272134,ENSG00000263520
chr17	65362957	65363107	17:65362957-65363107	-
chr17	65390040	65390247	17:65390040-65390247	-
chr17	65414357	65414547	17:65414357-65414547	ENSG00000263520
chr17	65433742	65433892	17:65433742-65433892	ENSG00000263520
chr17	65557437	65557587	17:65557437-65557587	ENSG00000263520,ENSG00000168646
chr17	65561081	65561247	17:65561081-65561247	ENSG00000263520,ENSG00000168646
chr17	65561497	65561667	17:65561497-65561667	ENSG00000263520,ENSG00000168646
chr17	65564977	65565147	17:65564977-65565147	ENSG00000168646
chr17	65604197	65604367	17:65604197-65604367	ENSG00000266076,ENSG00000271587,ENSG00000270870
chr17	65628397	65628547	17:65628397-65628547	ENSG00000263520,ENSG00000266076,ENSG00000271587,ENSG00000270870
chr17	65629477	65629647	17:65629477-65629647	ENSG00000266076,ENSG00000271587,ENSG00000270870
chr17	65668489	65668639	17:65668489-65668639	ENSG00000266076,ENSG00000271587,ENSG00000270870
chr17	65696817	65696987	17:65696817-65696987	ENSG00000270870
chr17	65698497	65698667	17:65698497-65698667	ENSG00000263520,ENSG00000266076,ENSG00000271587,ENSG00000270870
chr17	65742817	65742987	17:65742817-65742987	ENSG00000154240
chr17	65749577	65749747	17:65749577-65749747	ENSG00000154240
chr17	65750737	65750887	17:65750737-65750887	ENSG00000263520,ENSG00000266076,ENSG00000154240,ENSG00000271587,ENSG00000270870
chr17	65784017	65784187	17:65784017-65784187	ENSG00000263520,ENSG00000270870
chr17	65785257	65785427	17:65785257-65785427	ENSG00000263520,ENSG00000270870
chr17	65850535	65850687	17:65850535-65850687	-
chr17	65855357	65855527	17:65855357-65855527	ENSG00000154240
chr17	65886418	65886568	17:65886418-65886568	-
chr17	65931540	65931690	17:65931540-65931690	-
chr17	65936164	65936334	17:65936164-65936334	ENSG00000154240
chr17	65988114	65988264	17:65988114-65988264	-
chr17	66076830	66077130	17:66076830-66077130	-
chr17	66123323	66123473	17:66123323-66123473	-
chr17	66152877	66153027	17:66152877-66153027	-
chr17	66165657	66165807	17:66165657-66165807	-
chr17	66172737	66172899	17:66172737-66172899	-
chr17	66192137	66192327	17:66192137-66192327	ENSG00000154240,ENSG00000266707
chr17	66200757	66200907	17:66200757-66200907	ENSG00000266707
chr17	66240741	66240891	17:66240741-66240891	ENSG00000091583
chr17	66246495	66246645	17:66246495-66246645	-
chr17	66255157	66255327	17:66255157-66255327	ENSG00000091583,ENSG00000229330
chr17	66268617	66268767	17:66268617-66268767	ENSG00000091583,ENSG00000252653
chr17	66273197	66273347	17:66273197-66273347	ENSG00000091583,ENSG00000252653,ENSG00000284242
chr17	66275717	66275867	17:66275717-66275867	ENSG00000266707,ENSG00000091583,ENSG00000252653,ENSG00000284242,ENSG00000154229,ENSG00000244044,ENSG00000229330,ENSG00000264491
chr17	66302129	66302279	17:66302129-66302279	ENSG00000154229
chr17	66302499	66302649	17:66302499-66302649	ENSG00000154229
chr17	66303537	66303687	17:66303537-66303687	ENSG00000154229
chr17	66309877	66310027	17:66309877-66310027	ENSG00000154229
chr17	66348717	66348867	17:66348717-66348867	ENSG00000244044
chr17	66351157	66351307	17:66351157-66351307	ENSG00000244044
chr17	66374578	66374728	17:66374578-66374728	ENSG00000244044
chr17	66387017	66387187	17:66387017-66387187	ENSG00000244044,ENSG00000264630
chr17	66415417	66415567	17:66415417-66415567	ENSG00000264630
chr17	66422297	66422447	17:66422297-66422447	ENSG00000264630
chr17	66425870	66426047	17:66425870-66426047	ENSG00000264630
chr17	66432017	66432167	17:66432017-66432167	ENSG00000264630
chr17	66459877	66460047	17:66459877-66460047	ENSG00000244044,ENSG00000264630,ENSG00000229330
chr17	66467137	66467287	17:66467137-66467287	ENSG00000091583,ENSG00000154229,ENSG00000244044,ENSG00000264630,ENSG00000229330
chr17	66468697	66468882	17:66468697-66468882	-
chr17	66470035	66470185	17:66470035-66470185	-
chr17	66494057	66494207	17:66494057-66494207	-
chr17	66503297	66503447	17:66503297-66503447	-
chr17	66507697	66507847	17:66507697-66507847	-
chr17	66509297	66509467	17:66509297-66509467	-
chr17	66509617	66509807	17:66509617-66509807	-
chr17	66540177	66540347	17:66540177-66540347	-
chr17	66541997	66542147	17:66541997-66542147	-
chr17	66542297	66542467	17:66542297-66542467	-
chr17	66549917	66550067	17:66549917-66550067	ENSG00000266644,ENSG00000229330
chr17	66551117	66551267	17:66551117-66551267	-
chr17	66580217	66580367	17:66580217-66580367	-
chr17	66636177	66636347	17:66636177-66636347	ENSG00000252685,ENSG00000251698,ENSG00000229330
chr17	66637617	66637767	17:66637617-66637767	ENSG00000252685,ENSG00000251698,ENSG00000229330
chr17	66661457	66661607	17:66661457-66661607	ENSG00000229330
chr17	66711977	66712147	17:66711977-66712147	ENSG00000229330,ENSG00000207943,ENSG00000251764
chr17	66713717	66713867	17:66713717-66713867	ENSG00000229330,ENSG00000207943,ENSG00000251764
chr17	66715857	66716007	17:66715857-66716007	ENSG00000229330,ENSG00000207943,ENSG00000251764
chr17	66717837	66718007	17:66717837-66718007	ENSG00000229330,ENSG00000207943,ENSG00000251764,ENSG00000265664
chr17	66755317	66755507	17:66755317-66755507	ENSG00000207943
chr17	66829617	66829807	17:66829617-66829807	ENSG00000207943,ENSG00000075429,ENSG00000251764
chr17	66836572	66836722	17:66836572-66836722	ENSG00000075429
chr17	66905010	66905160	17:66905010-66905160	ENSG00000251764
chr17	66906758	66906948	17:66906758-66906948	ENSG00000251764
chr17	66951701	66951851	17:66951701-66951851	ENSG00000075461
chr17	66952099	66952269	17:66952099-66952269	ENSG00000207943,ENSG00000075429,ENSG00000251764,ENSG00000075461,ENSG00000264491,ENSG00000265664,ENSG00000108878,ENSG00000200394
chr17	66980299	66980449	17:66980299-66980449	ENSG00000264491,ENSG00000265664,ENSG00000108878
chr17	66980997	66981147	17:66980997-66981147	ENSG00000264491,ENSG00000265664,ENSG00000108878
chr17	66981979	66982169	17:66981979-66982169	ENSG00000075461,ENSG00000264491,ENSG00000265664,ENSG00000108878
chr17	67076399	67076569	17:67076399-67076569	ENSG00000207943,ENSG00000264491,ENSG00000265664,ENSG00000108878,ENSG00000200619,ENSG00000207410,ENSG00000264093
chr17	67095479	67095629	17:67095479-67095629	ENSG00000264491,ENSG00000265664,ENSG00000108878
chr17	67095919	67096108	17:67095919-67096108	-
chr17	67133228	67133378	17:67133228-67133378	-
chr17	67156579	67156749	17:67156579-67156749	ENSG00000108878
chr17	67194259	67194409	17:67194259-67194409	ENSG00000198265
chr17	67215957	67216107	17:67215957-67216107	ENSG00000264421,ENSG00000213180
chr17	67218699	67218849	17:67218699-67218849	ENSG00000264421,ENSG00000213180,ENSG00000200619,ENSG00000207410,ENSG00000264093
chr17	67239099	67239249	17:67239099-67239249	ENSG00000198265,ENSG00000264421,ENSG00000213180,ENSG00000285877,ENSG00000266473,ENSG00000200619,ENSG00000207410,ENSG00000264093
chr17	67239779	67239929	17:67239779-67239929	ENSG00000198265,ENSG00000264421,ENSG00000213180,ENSG00000285877,ENSG00000266473,ENSG00000200619,ENSG00000207410,ENSG00000264093
chr17	67245119	67245274	17:67245119-67245274	ENSG00000198265,ENSG00000285877,ENSG00000266473,ENSG00000200619,ENSG00000207410,ENSG00000264093
chr17	67246739	67246909	17:67246739-67246909	ENSG00000198265,ENSG00000285877,ENSG00000266473,ENSG00000200619,ENSG00000207410,ENSG00000264093
chr17	67257939	67258089	17:67257939-67258089	ENSG00000200619,ENSG00000207410,ENSG00000264093
chr17	67293799	67293949	17:67293799-67293949	ENSG00000200619,ENSG00000207410,ENSG00000264093
chr17	67305847	67306089	17:67305847-67306089	ENSG00000200619,ENSG00000207410,ENSG00000264093
chr17	67339382	67339589	17:67339382-67339589	ENSG00000197170
chr17	67365859	67366009	17:67365859-67366009	ENSG00000197170
chr17	67366559	67366709	17:67366559-67366709	ENSG00000197170
chr17	67374739	67374889	17:67374739-67374889	ENSG00000197170,ENSG00000154217
chr17	67377193	67377343	17:67377193-67377343	ENSG00000197170,ENSG00000154217,ENSG00000207688,ENSG00000263690
chr17	67378926	67379076	17:67378926-67379076	ENSG00000197170,ENSG00000154217,ENSG00000207688,ENSG00000263690
chr17	67390819	67390969	17:67390819-67390969	ENSG00000154217,ENSG00000201547,ENSG00000200394,ENSG00000279917,ENSG00000207688,ENSG00000263690,ENSG00000244610
chr17	67421979	67422149	17:67421979-67422149	ENSG00000264093,ENSG00000197170,ENSG00000154217,ENSG00000201547,ENSG00000200394,ENSG00000279917,ENSG00000207688,ENSG00000263690,ENSG00000244610
chr17	67423019	67423169	17:67423019-67423169	ENSG00000201547,ENSG00000244610
chr17	67427520	67427670	17:67427520-67427670	ENSG00000244610
chr17	67431699	67431869	17:67431699-67431869	ENSG00000154217,ENSG00000201547,ENSG00000207688,ENSG00000263690,ENSG00000244610
chr17	67441079	67441229	17:67441079-67441229	ENSG00000244610
chr17	67441319	67441469	17:67441319-67441469	ENSG00000207688,ENSG00000263690,ENSG00000244610
chr17	67475499	67475669	17:67475499-67475669	ENSG00000154217,ENSG00000207688,ENSG00000263690,ENSG00000244610
chr17	67491199	67491349	17:67491199-67491349	ENSG00000154217,ENSG00000279917,ENSG00000264754,ENSG00000207688,ENSG00000263690,ENSG00000244610
chr17	67503319	67503489	17:67503319-67503489	ENSG00000279917
chr17	67507079	67507229	17:67507079-67507229	-
chr17	67520656	67520849	17:67520656-67520849	ENSG00000264754
chr17	67529119	67529289	17:67529119-67529289	ENSG00000154217,ENSG00000279917,ENSG00000264754
chr17	67575379	67575529	17:67575379-67575529	ENSG00000279917
chr17	67582819	67582969	17:67582819-67582969	ENSG00000279917
chr17	67594621	67594771	17:67594621-67594771	ENSG00000279917
chr17	67636979	67637149	17:67636979-67637149	ENSG00000288109,ENSG00000279361,ENSG00000279917
chr17	67638039	67638189	17:67638039-67638189	ENSG00000279361,ENSG00000279917
chr17	67650919	67651069	17:67650919-67651069	ENSG00000288109,ENSG00000279917
chr17	67689639	67689809	17:67689639-67689809	-
chr17	67691859	67692009	17:67691859-67692009	-
chr17	67716119	67716289	17:67716119-67716289	ENSG00000200394,ENSG00000130935
chr17	67716399	67716549	17:67716399-67716549	ENSG00000200394,ENSG00000130935
chr17	67717759	67717929	17:67717759-67717929	ENSG00000171634,ENSG00000266858,ENSG00000200394,ENSG00000130935
chr17	67783478	67783629	17:67783478-67783629	ENSG00000213179,ENSG00000266858,ENSG00000200394
chr17	67800519	67800669	17:67800519-67800669	ENSG00000266717,ENSG00000171634,ENSG00000213179,ENSG00000200394
chr17	67818210	67818360	17:67818210-67818360	ENSG00000171634
chr17	67825399	67825549	17:67825399-67825549	ENSG00000171634,ENSG00000200394
chr17	67891859	67892029	17:67891859-67892029	ENSG00000171634
chr17	67942939	67943089	17:67942939-67943089	ENSG00000266717,ENSG00000171634
chr17	67963359	67963509	17:67963359-67963509	ENSG00000279573,ENSG00000266717,ENSG00000171634
chr17	67978639	67978809	17:67978639-67978809	ENSG00000267352,ENSG00000277476,ENSG00000274561,ENSG00000278730,ENSG00000186665,ENSG00000265052,ENSG00000279880,ENSG00000279573,ENSG00000266717,ENSG00000171634
chr17	67993659	67993809	17:67993659-67993809	ENSG00000186665
chr17	67995199	67995369	17:67995199-67995369	ENSG00000186665,ENSG00000266717
chr17	68019959	68020129	17:68019959-68020129	ENSG00000267352,ENSG00000277476,ENSG00000274561,ENSG00000278730,ENSG00000182481,ENSG00000186665,ENSG00000266717
chr17	68034219	68034409	17:68034219-68034409	ENSG00000182481
chr17	68035359	68035509	17:68035359-68035509	ENSG00000277476,ENSG00000274561,ENSG00000182481
chr17	68035579	68035729	17:68035579-68035729	ENSG00000267352,ENSG00000277476,ENSG00000274561,ENSG00000278730,ENSG00000182481
chr17	68090038	68090204	17:68090038-68090204	ENSG00000267352,ENSG00000277476,ENSG00000274561,ENSG00000278730,ENSG00000267023,ENSG00000237854,ENSG00000265055,ENSG00000266117
chr17	68101574	68101744	17:68101574-68101744	ENSG00000267731,ENSG00000278740,ENSG00000267352,ENSG00000277476,ENSG00000274561,ENSG00000278730,ENSG00000267023,ENSG00000237854,ENSG00000265055,ENSG00000266117
chr17	68162134	68162284	17:68162134-68162284	ENSG00000267731,ENSG00000278740,ENSG00000267708,ENSG00000267352,ENSG00000277476,ENSG00000274561,ENSG00000278730,ENSG00000267023
chr17	68200901	68201052	17:68200901-68201052	ENSG00000274712,ENSG00000267472,ENSG00000267731,ENSG00000278740
chr17	68205374	68205564	17:68205374-68205564	ENSG00000265100,ENSG00000274712,ENSG00000196704,ENSG00000267472,ENSG00000267731,ENSG00000278740
chr17	68235054	68235204	17:68235054-68235204	ENSG00000207561,ENSG00000108932,ENSG00000141337,ENSG00000265100,ENSG00000274712,ENSG00000196704,ENSG00000267472,ENSG00000267731,ENSG00000278740,ENSG00000267352,ENSG00000277476,ENSG00000274561,ENSG00000278730,ENSG00000267023
chr17	68247854	68248024	17:68247854-68248024	ENSG00000265100,ENSG00000196704
chr17	68292114	68292264	17:68292114-68292264	ENSG00000108932,ENSG00000141337
chr17	68312694	68312844	17:68312694-68312844	ENSG00000207561,ENSG00000267009,ENSG00000108932,ENSG00000141337
chr17	68318454	68318624	17:68318454-68318624	ENSG00000207561,ENSG00000108932
chr17	68344794	68344944	17:68344794-68344944	ENSG00000141337
chr17	68354430	68354584	17:68354430-68354584	ENSG00000141337
chr17	68355233	68355384	17:68355233-68355384	ENSG00000141337
chr17	68356574	68356784	17:68356574-68356784	ENSG00000141337
chr17	68378314	68378497	17:68378314-68378497	ENSG00000207561,ENSG00000267009,ENSG00000108932
chr17	68378745	68378904	17:68378745-68378904	ENSG00000207561,ENSG00000267009,ENSG00000108932
chr17	68381174	68381344	17:68381174-68381344	ENSG00000267461,ENSG00000108950,ENSG00000207561,ENSG00000267009,ENSG00000108932,ENSG00000141337,ENSG00000265100,ENSG00000196704,ENSG00000267731,ENSG00000278740,ENSG00000267352,ENSG00000277476,ENSG00000274561,ENSG00000278730,ENSG00000267023
chr17	68384114	68384264	17:68384114-68384264	ENSG00000207561,ENSG00000267009
chr17	68399120	68399270	17:68399120-68399270	ENSG00000207561,ENSG00000267009,ENSG00000141337
chr17	68436090	68436264	17:68436090-68436264	ENSG00000207561,ENSG00000070540,ENSG00000267009
chr17	68436508	68436658	17:68436508-68436658	ENSG00000207561,ENSG00000070540,ENSG00000267009
chr17	68456794	68456944	17:68456794-68456944	ENSG00000207561,ENSG00000070540,ENSG00000267009,ENSG00000265100,ENSG00000196704,ENSG00000267731,ENSG00000278740
chr17	68457694	68457864	17:68457694-68457864	ENSG00000207561,ENSG00000070540,ENSG00000267009,ENSG00000265100,ENSG00000196704,ENSG00000267731,ENSG00000278740
chr17	68463034	68463184	17:68463034-68463184	ENSG00000207561,ENSG00000070540,ENSG00000267009,ENSG00000265100,ENSG00000196704,ENSG00000267731,ENSG00000278740
chr17	68464293	68464443	17:68464293-68464443	ENSG00000070540
chr17	68466241	68466391	17:68466241-68466391	-
chr17	68474434	68474584	17:68474434-68474584	-
chr17	68511605	68511784	17:68511605-68511784	ENSG00000108946
chr17	68511914	68512100	17:68511914-68512100	ENSG00000108946
chr17	68512294	68512444	17:68512294-68512444	ENSG00000267461,ENSG00000108950,ENSG00000108946
chr17	68513274	68513424	17:68513274-68513424	ENSG00000108946
chr17	68514974	68515124	17:68514974-68515124	ENSG00000108946
chr17	68580394	68580584	17:68580394-68580584	ENSG00000267659,ENSG00000267461,ENSG00000108950
chr17	68628159	68628309	17:68628159-68628309	ENSG00000267659
chr17	68695194	68695404	17:68695194-68695404	ENSG00000283376,ENSG00000267461
chr17	68733890	68734040	17:68733890-68734040	ENSG00000283376
chr17	68759494	68759664	17:68759494-68759664	ENSG00000283376,ENSG00000267461,ENSG00000108950
chr17	68759934	68760084	17:68759934-68760084	ENSG00000283376,ENSG00000267461,ENSG00000108950
chr17	68763654	68763804	17:68763654-68763804	ENSG00000283376,ENSG00000267461,ENSG00000108950
chr17	68771975	68772125	17:68771975-68772125	ENSG00000278873
chr17	68777507	68777657	17:68777507-68777657	ENSG00000278873
chr17	68793978	68794164	17:68793978-68794164	ENSG00000267250
chr17	68821974	68822124	17:68821974-68822124	ENSG00000283385,ENSG00000265331,ENSG00000267361,ENSG00000154262,ENSG00000141338,ENSG00000267250,ENSG00000283376,ENSG00000267461,ENSG00000108950
chr17	68906830	68906989	17:68906830-68906989	ENSG00000141338
chr17	68909114	68909264	17:68909114-68909264	ENSG00000278873,ENSG00000283385,ENSG00000265331,ENSG00000267361,ENSG00000154262,ENSG00000231749,ENSG00000141338,ENSG00000267250,ENSG00000108950
chr17	68973258	68973422	17:68973258-68973422	-
chr17	68981434	68981604	17:68981434-68981604	ENSG00000283385,ENSG00000265331,ENSG00000267361,ENSG00000154258,ENSG00000231749
chr17	69013554	69013724	17:69013554-69013724	ENSG00000154258,ENSG00000231749
chr17	69047414	69047564	17:69047414-69047564	ENSG00000283385,ENSG00000265331,ENSG00000267361,ENSG00000154262,ENSG00000154258,ENSG00000231749
chr17	69059554	69059704	17:69059554-69059704	ENSG00000283385,ENSG00000265331,ENSG00000267361,ENSG00000154258
chr17	69061054	69061224	17:69061054-69061224	ENSG00000283385,ENSG00000265331,ENSG00000267361,ENSG00000154262,ENSG00000154258
chr17	69111919	69112087	17:69111919-69112087	ENSG00000283385,ENSG00000265331,ENSG00000267361,ENSG00000154262
chr17	69175834	69175984	17:69175834-69175984	ENSG00000154263,ENSG00000283385,ENSG00000265331,ENSG00000267361,ENSG00000154262
chr17	69179694	69179869	17:69179694-69179869	ENSG00000154263
chr17	69223914	69224064	17:69223914-69224064	ENSG00000285931,ENSG00000278873,ENSG00000154263,ENSG00000283385,ENSG00000265331,ENSG00000267361,ENSG00000154262
chr17	69235539	69235724	17:69235539-69235724	ENSG00000285931,ENSG00000278873,ENSG00000154263
chr17	69246934	69247084	17:69246934-69247084	ENSG00000154265,ENSG00000285931,ENSG00000278873
chr17	69269657	69269807	17:69269657-69269807	ENSG00000154265
chr17	69327074	69327264	17:69327074-69327264	ENSG00000267203,ENSG00000154265
chr17	69357701	69357851	17:69357701-69357851	ENSG00000252352
chr17	69414594	69414764	17:69414594-69414764	ENSG00000108984
chr17	69434254	69434404	17:69434254-69434404	ENSG00000278972
chr17	69467374	69467544	17:69467374-69467544	ENSG00000267203
chr17	69474234	69474384	17:69474234-69474384	-
chr17	69486394	69486544	17:69486394-69486544	-
chr17	69492554	69492704	17:69492554-69492704	ENSG00000267653,ENSG00000108984
chr17	69501734	69501884	17:69501734-69501884	ENSG00000267653,ENSG00000108984
chr17	69502154	69502304	17:69502154-69502304	ENSG00000267653,ENSG00000108984
chr17	69523374	69523524	17:69523374-69523524	-
chr17	69526119	69526269	17:69526119-69526269	-
chr17	69539794	69539984	17:69539794-69539984	ENSG00000108984
chr17	69540094	69540264	17:69540094-69540264	ENSG00000108984
chr17	69551344	69551494	17:69551344-69551494	-
chr17	69567282	69567432	17:69567282-69567432	-
chr17	69569154	69569324	17:69569154-69569324	-
chr17	69574380	69574530	17:69574380-69574530	-
chr17	69575474	69575624	17:69575474-69575624	ENSG00000227517
chr17	69581174	69581624	17:69581174-69581624	ENSG00000227517
chr17	69581774	69581944	17:69581774-69581944	ENSG00000227517
chr17	69598494	69598664	17:69598494-69598664	ENSG00000227517
chr17	69607274	69607444	17:69607274-69607444	-
chr17	69608814	69608984	17:69608814-69608984	-
chr17	69609094	69609264	17:69609094-69609264	-
chr17	69637534	69637744	17:69637534-69637744	-
chr17	69638694	69638844	17:69638694-69638844	-
chr17	69655014	69655184	17:69655014-69655184	-
chr17	69673034	69673184	17:69673034-69673184	-
chr17	69711036	69711186	17:69711036-69711186	ENSG00000267184
chr17	69713034	69713184	17:69713034-69713184	ENSG00000267184
chr17	69716674	69716824	17:69716674-69716824	ENSG00000267184
chr17	69730114	69730264	17:69730114-69730264	-
chr17	69732354	69732504	17:69732354-69732504	ENSG00000199801,ENSG00000267184
chr17	69733814	69733964	17:69733814-69733964	ENSG00000199801,ENSG00000267184
chr17	69762134	69762284	17:69762134-69762284	ENSG00000199801,ENSG00000227517
chr17	69763602	69763764	17:69763602-69763764	ENSG00000227517
chr17	69810454	69810624	17:69810454-69810624	ENSG00000227517
chr17	69810774	69810944	17:69810774-69810944	ENSG00000227517
chr17	69828227	69828377	17:69828227-69828377	-
chr17	69857474	69857664	17:69857474-69857664	-
chr17	69870274	69870424	17:69870274-69870424	ENSG00000267603,ENSG00000199801,ENSG00000237560
chr17	69870814	69870964	17:69870814-69870964	-
chr17	69874261	69874424	17:69874261-69874424	-
chr17	69896774	69896944	17:69896774-69896944	ENSG00000199801
chr17	69909514	69909664	17:69909514-69909664	ENSG00000199801
chr17	69945674	69945824	17:69945674-69945824	-
chr17	69967954	69968124	17:69967954-69968124	ENSG00000199801,ENSG00000237560
chr17	69997466	69997663	17:69997466-69997663	ENSG00000199801
chr17	70040462	70040612	17:70040462-70040612	ENSG00000267603
chr17	70074374	70074524	17:70074374-70074524	ENSG00000153822,ENSG00000267603,ENSG00000230258
chr17	70075114	70075264	17:70075114-70075264	ENSG00000153822,ENSG00000267603,ENSG00000230258,ENSG00000199801
chr17	70089914	70090064	17:70089914-70090064	ENSG00000267603
chr17	70109620	70109799	17:70109620-70109799	ENSG00000153822
chr17	70110634	70110784	17:70110634-70110784	ENSG00000153822,ENSG00000267603,ENSG00000199801
chr17	70137474	70137644	17:70137474-70137644	-
chr17	70137954	70138124	17:70137954-70138124	ENSG00000267603,ENSG00000230258
chr17	70138434	70138604	17:70138434-70138604	-
chr17	70168134	70168304	17:70168134-70168304	ENSG00000123700,ENSG00000267365
chr17	70169354	70169524	17:70169354-70169524	ENSG00000123700,ENSG00000267365
chr17	70227334	70227484	17:70227334-70227484	ENSG00000267170
chr17	70270674	70270833	17:70270674-70270833	ENSG00000267170
chr17	70277034	70277184	17:70277034-70277184	ENSG00000267170
chr17	70365354	70365524	17:70365354-70365524	ENSG00000267109,ENSG00000267170
chr17	70369594	70369764	17:70369594-70369764	ENSG00000267109
chr17	70405514	70405684	17:70405514-70405684	ENSG00000267170
chr17	70405794	70405944	17:70405794-70405944	ENSG00000267170,ENSG00000199801
chr17	70421134	70421284	17:70421134-70421284	-
chr17	70431274	70431424	17:70431274-70431424	-
chr17	70534854	70535044	17:70534854-70535044	-
chr17	70570585	70570735	17:70570585-70570735	-
chr17	70588119	70588284	17:70588119-70588284	-
chr17	70621681	70621844	17:70621681-70621844	ENSG00000267471
chr17	70661394	70661564	17:70661394-70661564	ENSG00000271239,ENSG00000267471
chr17	70687554	70687724	17:70687554-70687724	-
chr17	70767251	70767401	17:70767251-70767401	ENSG00000271239
chr17	70848894	70849124	17:70848894-70849124	ENSG00000271239
chr17	70855414	70855564	17:70855414-70855564	-
chr17	70905934	70906084	17:70905934-70906084	ENSG00000271101,ENSG00000271239
chr17	70906914	70907064	17:70906914-70907064	-
chr17	71023754	71023904	17:71023754-71023904	ENSG00000271101
chr17	71068505	71068662	17:71068505-71068662	-
chr17	71071954	71072104	17:71071954-71072104	ENSG00000226101,ENSG00000271101,ENSG00000271239
chr17	71110434	71110604	17:71110434-71110604	-
chr17	71118214	71118376	17:71118214-71118376	-
chr17	71180802	71180952	17:71180802-71180952	ENSG00000260785
chr17	71181194	71181344	17:71181194-71181344	ENSG00000260785
chr17	71188934	71189084	17:71188934-71189084	ENSG00000260785
chr17	71189294	71189444	17:71189294-71189444	ENSG00000260785
chr17	71295609	71295759	17:71295609-71295759	ENSG00000238759
chr17	71303007	71303157	17:71303007-71303157	ENSG00000238759
chr17	71362231	71362410	17:71362231-71362410	-
chr17	71363714	71363864	17:71363714-71363864	-
chr17	71409244	71409396	17:71409244-71409396	-
chr17	71409914	71410064	17:71409914-71410064	-
chr17	71412954	71413104	17:71412954-71413104	ENSG00000226101,ENSG00000271239
chr17	71424234	71424384	17:71424234-71424384	ENSG00000271239
chr17	71438854	71439024	17:71438854-71439024	ENSG00000226101,ENSG00000283517,ENSG00000225818,ENSG00000238759,ENSG00000271239
chr17	71441214	71441384	17:71441214-71441384	ENSG00000226101,ENSG00000271239
chr17	71473334	71473504	17:71473334-71473504	-
chr17	71489035	71489185	17:71489035-71489185	-
chr17	71494154	71494344	17:71494154-71494344	-
chr17	71505289	71505444	17:71505289-71505444	-
chr17	71519394	71519564	17:71519394-71519564	-
chr17	71548584	71548734	17:71548584-71548734	-
chr17	71591012	71591162	17:71591012-71591162	ENSG00000225818
chr17	71631574	71631724	17:71631574-71631724	ENSG00000228118,ENSG00000225818
chr17	71632354	71632628	17:71632354-71632628	ENSG00000228118
chr17	71633614	71633784	17:71633614-71633784	ENSG00000283517,ENSG00000228118,ENSG00000225818
chr17	71666154	71666324	17:71666154-71666324	-
chr17	71742012	71742162	17:71742012-71742162	ENSG00000286387
chr17	71760174	71760324	17:71760174-71760324	ENSG00000286387
chr17	71762614	71762764	17:71762614-71762764	-
chr17	71765514	71765684	17:71765514-71765684	ENSG00000286387
chr17	71793094	71793244	17:71793094-71793244	-
chr17	71793714	71793864	17:71793714-71793864	-
chr17	71828374	71828524	17:71828374-71828524	-
chr17	71846694	71846864	17:71846694-71846864	ENSG00000283517
chr17	71850514	71850664	17:71850514-71850664	ENSG00000283517
chr17	71900954	71901124	17:71900954-71901124	ENSG00000226101,ENSG00000283517
chr17	71921834	71921984	17:71921834-71921984	ENSG00000283517
chr17	71922534	71922684	17:71922534-71922684	ENSG00000226101,ENSG00000256124,ENSG00000228639,ENSG00000283517
chr17	71926854	71927004	17:71926854-71927004	ENSG00000226101,ENSG00000283517
chr17	71970374	71970544	17:71970374-71970544	ENSG00000226101,ENSG00000256124,ENSG00000228639,ENSG00000283517
chr17	71976074	71976244	17:71976074-71976244	ENSG00000226101,ENSG00000256124,ENSG00000228639
chr17	72030474	72030644	17:72030474-72030644	ENSG00000256124,ENSG00000228639
chr17	72118650	72118800	17:72118650-72118800	ENSG00000125398,ENSG00000234899,ENSG00000288605
chr17	72120874	72121044	17:72120874-72121044	ENSG00000125398,ENSG00000226101,ENSG00000234899
chr17	72126651	72126824	17:72126651-72126824	ENSG00000125398,ENSG00000234899
chr17	72136814	72136964	17:72136814-72136964	ENSG00000125398,ENSG00000226101,ENSG00000234899
chr17	72139372	72139522	17:72139372-72139522	ENSG00000234899
chr17	72192594	72192744	17:72192594-72192744	-
chr17	72199394	72199544	17:72199394-72199544	-
chr17	72223874	72224044	17:72223874-72224044	ENSG00000234899,ENSG00000288605
chr17	72270614	72270764	17:72270614-72270764	-
chr17	72273427	72273577	17:72273427-72273577	-
chr17	72297474	72297624	17:72297474-72297624	-
chr17	72339154	72339304	17:72339154-72339304	ENSG00000264026,ENSG00000227036
chr17	72339514	72339684	17:72339514-72339684	ENSG00000264026,ENSG00000227036
chr17	72342694	72342844	17:72342694-72342844	ENSG00000264026,ENSG00000227036
chr17	72343254	72343404	17:72343254-72343404	ENSG00000264026
chr17	72358594	72358744	17:72358594-72358744	ENSG00000264026
chr17	72362022	72362172	17:72362022-72362172	-
chr17	72362554	72362724	17:72362554-72362724	-
chr17	72386296	72386446	17:72386296-72386446	-
chr17	72387594	72387764	17:72387594-72387764	-
chr17	72389254	72389411	17:72389254-72389411	-
chr17	72391314	72391464	17:72391314-72391464	-
chr17	72392114	72392272	17:72392114-72392272	-
chr17	72392754	72392924	17:72392754-72392924	-
chr17	72393694	72393844	17:72393694-72393844	-
chr17	72407574	72407724	17:72407574-72407724	ENSG00000227036
chr17	72411274	72411444	17:72411274-72411444	-
chr17	72419994	72420164	17:72419994-72420164	ENSG00000263680,ENSG00000227036
chr17	72421334	72421484	17:72421334-72421484	ENSG00000263680,ENSG00000227036
chr17	72422954	72423124	17:72422954-72423124	ENSG00000263680,ENSG00000227036
chr17	72423314	72423464	17:72423314-72423464	ENSG00000263680
chr17	72456175	72456325	17:72456175-72456325	-
chr17	72465595	72465765	17:72465595-72465765	ENSG00000227036
chr17	72466255	72466405	17:72466255-72466405	ENSG00000227036
chr17	72468275	72468445	17:72468275-72468445	-
chr17	72514980	72515130	17:72514980-72515130	-
chr17	72515415	72515565	17:72515415-72515565	-
chr17	72516928	72517085	17:72516928-72517085	-
chr17	72557056	72557246	17:72557056-72557246	-
chr17	72580616	72580766	17:72580616-72580766	-
chr17	72589076	72589226	17:72589076-72589226	ENSG00000227036
chr17	72602656	72602806	17:72602656-72602806	ENSG00000227036
chr17	72603036	72603206	17:72603036-72603206	ENSG00000263893,ENSG00000227036
chr17	72603676	72603826	17:72603676-72603826	ENSG00000263893,ENSG00000227036
chr17	72613846	72613996	17:72613846-72613996	-
chr17	72614096	72614246	17:72614096-72614246	ENSG00000263893
chr17	72615156	72615306	17:72615156-72615306	ENSG00000263893,ENSG00000243514,ENSG00000227036
chr17	72615548	72615698	17:72615548-72615698	ENSG00000263893
chr17	72618156	72618326	17:72618156-72618326	ENSG00000263893,ENSG00000243514
chr17	72622776	72622926	17:72622776-72622926	ENSG00000263893,ENSG00000243514
chr17	72661476	72661666	17:72661476-72661666	ENSG00000200783,ENSG00000263893
chr17	72678216	72678366	17:72678216-72678366	ENSG00000200783,ENSG00000263893
chr17	72684036	72684206	17:72684036-72684206	ENSG00000264985,ENSG00000200783,ENSG00000263893
chr17	72691696	72691846	17:72691696-72691846	-
chr17	72716296	72716446	17:72716296-72716446	ENSG00000265935,ENSG00000264985,ENSG00000277728,ENSG00000180616,ENSG00000264860,ENSG00000265469,ENSG00000264196,ENSG00000133195,ENSG00000263893
chr17	72727096	72727286	17:72727096-72727286	ENSG00000180616,ENSG00000133195
chr17	72822426	72822726	17:72822426-72822726	ENSG00000264196,ENSG00000252274
chr17	72826676	72826846	17:72826676-72826846	ENSG00000264196,ENSG00000252274
chr17	72850516	72850686	17:72850516-72850686	ENSG00000264196,ENSG00000133195
chr17	72894696	72894846	17:72894696-72894846	-
chr17	72922296	72922466	17:72922296-72922466	ENSG00000264196
chr17	72927256	72927426	17:72927256-72927426	-
chr17	72930173	72930323	17:72930173-72930323	-
chr17	72931796	72931946	17:72931796-72931946	-
chr17	72977016	72977206	17:72977016-72977206	ENSG00000180616
chr17	72977876	72978026	17:72977876-72978026	ENSG00000180616
chr17	72984656	72984806	17:72984656-72984806	ENSG00000180616
chr17	73028367	73028517	17:73028367-73028517	-
chr17	73053010	73053160	17:73053010-73053160	-
chr17	73068416	73068566	17:73068416-73068566	ENSG00000180616,ENSG00000266501,ENSG00000133195
chr17	73092676	73092846	17:73092676-73092846	ENSG00000180616,ENSG00000133195
chr17	73104047	73104197	17:73104047-73104197	-
chr17	73152329	73152479	17:73152329-73152479	ENSG00000180616,ENSG00000264860,ENSG00000265469
chr17	73156341	73156493	17:73156341-73156493	ENSG00000180616,ENSG00000264860,ENSG00000265469
chr17	73189636	73189806	17:73189636-73189806	ENSG00000277728,ENSG00000166685,ENSG00000180616
chr17	73192616	73192766	17:73192616-73192766	ENSG00000141219,ENSG00000277728,ENSG00000166685,ENSG00000180616
chr17	73192936	73193106	17:73192936-73193106	ENSG00000265010,ENSG00000141219,ENSG00000133193,ENSG00000277728,ENSG00000166685,ENSG00000180616
chr17	73228796	73228966	17:73228796-73228966	ENSG00000265010,ENSG00000141219,ENSG00000133193,ENSG00000277728,ENSG00000166685
chr17	73231416	73231566	17:73231416-73231566	ENSG00000265010,ENSG00000141219,ENSG00000133193
chr17	73232296	73232466	17:73232296-73232466	ENSG00000265010,ENSG00000141219,ENSG00000133193,ENSG00000277728,ENSG00000166685
chr17	73233016	73233166	17:73233016-73233166	ENSG00000265010,ENSG00000141219,ENSG00000133193
chr17	73291536	73291726	17:73291536-73291726	ENSG00000179604,ENSG00000187959,ENSG00000265010
chr17	73292236	73292406	17:73292236-73292406	ENSG00000179604,ENSG00000187959,ENSG00000265010
chr17	73293156	73293306	17:73293156-73293306	ENSG00000179604,ENSG00000187959
chr17	73293596	73293766	17:73293596-73293766	ENSG00000264750,ENSG00000179604,ENSG00000187959,ENSG00000265010,ENSG00000277728
chr17	73303796	73303946	17:73303796-73303946	ENSG00000179604
chr17	73305096	73305246	17:73305096-73305246	ENSG00000179604
chr17	73308356	73308506	17:73308356-73308506	ENSG00000179604,ENSG00000187959
chr17	73308606	73308756	17:73308606-73308756	ENSG00000179604
chr17	73310736	73310886	17:73310736-73310886	ENSG00000179604
chr17	73311216	73311366	17:73311216-73311366	ENSG00000179604
chr17	73312016	73312172	17:73312016-73312172	ENSG00000179604,ENSG00000187959
chr17	73340196	73340366	17:73340196-73340366	ENSG00000069188,ENSG00000187959,ENSG00000265010
chr17	73342176	73342346	17:73342176-73342346	ENSG00000285648,ENSG00000265935,ENSG00000264750,ENSG00000264985,ENSG00000069188,ENSG00000179604,ENSG00000187959,ENSG00000265010,ENSG00000277728
chr17	73343236	73343386	17:73343236-73343386	ENSG00000187959
chr17	73369956	73370126	17:73369956-73370126	ENSG00000069188,ENSG00000187959,ENSG00000265010
chr17	73371396	73371546	17:73371396-73371546	ENSG00000069188,ENSG00000187959,ENSG00000265010,ENSG00000277728
chr17	73393996	73394146	17:73393996-73394146	-
chr17	73402023	73402206	17:73402023-73402206	-
chr17	73419916	73420066	17:73419916-73420066	ENSG00000264985,ENSG00000069188
chr17	73420948	73421106	17:73420948-73421106	ENSG00000264750,ENSG00000264985,ENSG00000069188
chr17	73429496	73429666	17:73429496-73429666	ENSG00000265935,ENSG00000264750,ENSG00000264985
chr17	73474356	73474547	17:73474356-73474547	ENSG00000264750,ENSG00000264985
chr17	73586670	73586868	17:73586670-73586868	ENSG00000265935,ENSG00000264750,ENSG00000264985
chr17	73710256	73710406	17:73710256-73710406	ENSG00000263574,ENSG00000265935,ENSG00000264750
chr17	73770596	73770766	17:73770596-73770766	ENSG00000285648,ENSG00000288006,ENSG00000266765,ENSG00000234721,ENSG00000177338,ENSG00000263574,ENSG00000265935,ENSG00000264750
chr17	73798376	73798546	17:73798376-73798546	ENSG00000285648,ENSG00000288006,ENSG00000266765,ENSG00000265927,ENSG00000234721,ENSG00000177338,ENSG00000263574,ENSG00000265935,ENSG00000264750,ENSG00000264985
chr17	73800408	73800558	17:73800408-73800558	ENSG00000234721
chr17	73833805	73834053	17:73833805-73834053	ENSG00000265927,ENSG00000177338
chr17	73985056	73985251	17:73985056-73985251	ENSG00000285648,ENSG00000288006,ENSG00000266765
chr17	73998675	73998825	17:73998675-73998825	ENSG00000285648,ENSG00000288006,ENSG00000266765
chr17	74037428	74037578	17:74037428-74037578	ENSG00000285648
chr17	74042876	74043026	17:74042876-74043026	ENSG00000266357,ENSG00000285648,ENSG00000288006,ENSG00000266765,ENSG00000265935,ENSG00000264985
chr17	74089964	74090114	17:74089964-74090114	ENSG00000266357
chr17	74125271	74125421	17:74125271-74125421	ENSG00000266357
chr17	74150479	74150629	17:74150479-74150629	ENSG00000266357
chr17	74176816	74176966	17:74176816-74176966	-
chr17	74177296	74177446	17:74177296-74177446	ENSG00000196169,ENSG00000171595,ENSG00000264272,ENSG00000266357,ENSG00000285648,ENSG00000288006,ENSG00000266765,ENSG00000265935,ENSG00000264750
chr17	74203556	74203706	17:74203556-74203706	ENSG00000178789,ENSG00000167851,ENSG00000257008,ENSG00000204347,ENSG00000196169,ENSG00000266106,ENSG00000171595,ENSG00000264272,ENSG00000141540,ENSG00000246731,ENSG00000172809,ENSG00000265935
chr17	74213316	74213486	17:74213316-74213486	ENSG00000204347,ENSG00000196169,ENSG00000266106,ENSG00000171595,ENSG00000264272,ENSG00000141540,ENSG00000246731,ENSG00000172809
chr17	74296706	74296856	17:74296706-74296856	ENSG00000257008,ENSG00000204347,ENSG00000196169,ENSG00000266106,ENSG00000171595,ENSG00000264272,ENSG00000141540
chr17	74379536	74379687	17:74379536-74379687	ENSG00000178789,ENSG00000167851,ENSG00000257008,ENSG00000204347,ENSG00000196169
chr17	74380776	74380926	17:74380776-74380926	ENSG00000167851,ENSG00000257008,ENSG00000204347,ENSG00000196169
chr17	74408413	74408563	17:74408413-74408563	ENSG00000167851,ENSG00000200021,ENSG00000257008,ENSG00000204347,ENSG00000196169
chr17	74417316	74417466	17:74417316-74417466	ENSG00000186074,ENSG00000178789,ENSG00000167851,ENSG00000170412,ENSG00000200021,ENSG00000257008,ENSG00000204347,ENSG00000196169,ENSG00000266106,ENSG00000171595,ENSG00000264272
chr17	74427216	74427426	17:74427216-74427426	ENSG00000170412,ENSG00000257008
chr17	74430676	74430846	17:74430676-74430846	ENSG00000186074,ENSG00000178789,ENSG00000167851,ENSG00000170412,ENSG00000200021,ENSG00000257008,ENSG00000204347,ENSG00000196169,ENSG00000266106,ENSG00000171595,ENSG00000264272
chr17	74431176	74431336	17:74431176-74431336	ENSG00000167851,ENSG00000170412,ENSG00000257008,ENSG00000204347,ENSG00000196169
chr17	74432016	74432166	17:74432016-74432166	ENSG00000170412
chr17	74433596	74433746	17:74433596-74433746	ENSG00000170412
chr17	74443116	74443266	17:74443116-74443266	ENSG00000167851,ENSG00000170412,ENSG00000257008,ENSG00000204347
chr17	74454116	74454266	17:74454116-74454266	ENSG00000167851,ENSG00000257008,ENSG00000204347
chr17	74512067	74512217	17:74512067-74512217	ENSG00000178789
chr17	74512716	74512866	17:74512716-74512866	ENSG00000186074,ENSG00000204345,ENSG00000178789,ENSG00000167851,ENSG00000257008,ENSG00000204347,ENSG00000196169,ENSG00000266106,ENSG00000171595,ENSG00000264272
chr17	74552156	74552326	17:74552156-74552326	ENSG00000182352,ENSG00000204345,ENSG00000236770,ENSG00000167850,ENSG00000178789
chr17	74569596	74569746	17:74569596-74569746	ENSG00000182938,ENSG00000186074,ENSG00000172794,ENSG00000264659,ENSG00000186407,ENSG00000261222,ENSG00000182352,ENSG00000204345,ENSG00000284690,ENSG00000236770,ENSG00000167850,ENSG00000178789,ENSG00000167851,ENSG00000257008,ENSG00000204347,ENSG00000196169,ENSG00000266106,ENSG00000171595,ENSG00000264272
chr17	74605536	74605686	17:74605536-74605686	ENSG00000186407,ENSG00000261222,ENSG00000182352,ENSG00000204345
chr17	74612685	74612835	17:74612685-74612835	ENSG00000186407,ENSG00000261222,ENSG00000182352,ENSG00000204345
chr17	74657541	74657706	17:74657541-74657706	ENSG00000186074,ENSG00000172794,ENSG00000264659
chr17	74671304	74671486	17:74671304-74671486	ENSG00000186074,ENSG00000172794,ENSG00000264659
chr17	74748476	74748646	17:74748476-74748646	ENSG00000161509,ENSG00000109066,ENSG00000109065,ENSG00000109062,ENSG00000284186,ENSG00000266036,ENSG00000186074,ENSG00000172794
chr17	74776296	74776466	17:74776296-74776466	ENSG00000109066,ENSG00000109065,ENSG00000109062,ENSG00000284186,ENSG00000266036,ENSG00000186074,ENSG00000172794
chr17	74791554	74791704	17:74791554-74791704	ENSG00000161509
chr17	74798525	74798675	17:74798525-74798675	ENSG00000161509
chr17	74833616	74833766	17:74833616-74833766	ENSG00000109066
chr17	74842716	74842866	17:74842716-74842866	ENSG00000161509,ENSG00000109066
chr17	74852436	74852601	17:74852436-74852601	ENSG00000161509
chr17	74864973	74865162	17:74864973-74865162	ENSG00000172782,ENSG00000161513,ENSG00000161509
chr17	74870631	74870781	17:74870631-74870781	ENSG00000172782,ENSG00000161513
chr17	74873250	74873420	17:74873250-74873420	ENSG00000182938,ENSG00000183034,ENSG00000182040,ENSG00000172782,ENSG00000161513,ENSG00000161509,ENSG00000109066,ENSG00000109065,ENSG00000109062,ENSG00000284186,ENSG00000266036,ENSG00000186074,ENSG00000172794
chr17	74961700	74961870	17:74961700-74961870	ENSG00000263586,ENSG00000167861,ENSG00000182938,ENSG00000183034,ENSG00000182040
chr17	74987480	74987650	17:74987480-74987650	ENSG00000252545,ENSG00000167862,ENSG00000109089,ENSG00000263586,ENSG00000167861,ENSG00000182938,ENSG00000183034,ENSG00000182040
chr17	74991760	74991930	17:74991760-74991930	ENSG00000167862,ENSG00000109089,ENSG00000263586,ENSG00000167861,ENSG00000182938,ENSG00000183034,ENSG00000182040
chr17	74994600	74994770	17:74994600-74994770	ENSG00000167862,ENSG00000109089,ENSG00000263586,ENSG00000167861,ENSG00000182938,ENSG00000183034,ENSG00000182040
chr17	75011156	75011306	17:75011156-75011306	ENSG00000180901,ENSG00000252545,ENSG00000167862,ENSG00000263586,ENSG00000167861,ENSG00000182938,ENSG00000183034,ENSG00000182040
chr17	75012537	75012687	17:75012537-75012687	ENSG00000252545,ENSG00000167862,ENSG00000263586,ENSG00000167861,ENSG00000182938
chr17	75012860	75013010	17:75012860-75013010	ENSG00000180901,ENSG00000252545,ENSG00000167862,ENSG00000263586,ENSG00000167861,ENSG00000182938,ENSG00000183034,ENSG00000182040
chr17	75033900	75034050	17:75033900-75034050	ENSG00000180901,ENSG00000252545,ENSG00000167862
chr17	75035240	75035390	17:75035240-75035390	ENSG00000270993,ENSG00000239607,ENSG00000167863,ENSG00000180901,ENSG00000252545,ENSG00000263586,ENSG00000182938,ENSG00000183034,ENSG00000182040
chr17	75046940	75047110	17:75046940-75047110	ENSG00000270993,ENSG00000239607,ENSG00000167863,ENSG00000180901,ENSG00000252545,ENSG00000263586,ENSG00000167861,ENSG00000182938,ENSG00000183034,ENSG00000182040
chr17	75078580	75078750	17:75078580-75078750	ENSG00000125449,ENSG00000206713,ENSG00000170190,ENSG00000232724,ENSG00000270993
chr17	75078860	75079010	17:75078860-75079010	ENSG00000125449,ENSG00000206713,ENSG00000170190,ENSG00000232724,ENSG00000270993
chr17	75087660	75087830	17:75087660-75087830	ENSG00000206713,ENSG00000170190,ENSG00000270993
chr17	75092962	75093130	17:75092962-75093130	ENSG00000206713,ENSG00000170190
chr17	75096180	75096350	17:75096180-75096350	ENSG00000125449,ENSG00000206713,ENSG00000170190,ENSG00000270993,ENSG00000182938
chr17	75109804	75109954	17:75109804-75109954	ENSG00000125449,ENSG00000270993
chr17	75114180	75114330	17:75114180-75114330	ENSG00000265800,ENSG00000279035,ENSG00000125458,ENSG00000125449,ENSG00000270993
chr17	75124420	75124570	17:75124420-75124570	ENSG00000265800,ENSG00000279035,ENSG00000125458,ENSG00000125449,ENSG00000270993
chr17	75131710	75131860	17:75131710-75131860	ENSG00000265800,ENSG00000279035,ENSG00000125458
chr17	75154560	75154710	17:75154560-75154710	ENSG00000188612,ENSG00000252042,ENSG00000263786,ENSG00000265800,ENSG00000189159,ENSG00000279035,ENSG00000125458,ENSG00000125449,ENSG00000270993,ENSG00000182938
chr17	75155268	75155418	17:75155268-75155418	ENSG00000265800,ENSG00000189159
chr17	75159640	75159790	17:75159640-75159790	ENSG00000252042,ENSG00000263786,ENSG00000265800,ENSG00000189159
chr17	75183000	75183170	17:75183000-75183170	ENSG00000188612
chr17	75189340	75189510	17:75189340-75189510	ENSG00000188612
chr17	75191620	75191770	17:75191620-75191770	ENSG00000188612
chr17	75194960	75195110	17:75194960-75195110	ENSG00000125450,ENSG00000188612,ENSG00000265800,ENSG00000270993,ENSG00000182938,ENSG00000183034,ENSG00000182040
chr17	75201840	75201990	17:75201840-75201990	ENSG00000125450
chr17	75205280	75205450	17:75205280-75205450	ENSG00000125450
chr17	75205580	75205774	17:75205580-75205774	ENSG00000125450
chr17	75238754	75238924	17:75238754-75238924	ENSG00000125447,ENSG00000125450
chr17	75250233	75250383	17:75250233-75250383	ENSG00000125445,ENSG00000125447
chr17	75261574	75261744	17:75261574-75261744	ENSG00000263843,ENSG00000125457,ENSG00000125445,ENSG00000125447
chr17	75270434	75270605	17:75270434-75270605	ENSG00000263843,ENSG00000125457,ENSG00000125445,ENSG00000125447
chr17	75271180	75271330	17:75271180-75271330	ENSG00000263843,ENSG00000125457,ENSG00000125445
chr17	75289414	75289564	17:75289414-75289564	ENSG00000223217,ENSG00000264511,ENSG00000265987,ENSG00000228007,ENSG00000125454,ENSG00000263843,ENSG00000125457,ENSG00000125445,ENSG00000125447
chr17	75320381	75320681	17:75320381-75320681	ENSG00000228007
chr17	75323194	75323344	17:75323194-75323344	ENSG00000223217,ENSG00000264511,ENSG00000265987,ENSG00000228007,ENSG00000177885
chr17	75352134	75352284	17:75352134-75352284	ENSG00000264853,ENSG00000265987,ENSG00000228007
chr17	75364194	75364364	17:75364194-75364364	ENSG00000264853,ENSG00000265987,ENSG00000228007
chr17	75367454	75367624	17:75367454-75367624	ENSG00000264853,ENSG00000265987,ENSG00000228007
chr17	75393894	75394064	17:75393894-75394064	ENSG00000284595,ENSG00000223217,ENSG00000264511,ENSG00000265342,ENSG00000264853,ENSG00000265987,ENSG00000228007,ENSG00000177885,ENSG00000263843
chr17	75404274	75404424	17:75404274-75404424	ENSG00000223217,ENSG00000264511,ENSG00000265342,ENSG00000265987,ENSG00000228007,ENSG00000177885
chr17	75405734	75405884	17:75405734-75405884	ENSG00000223217,ENSG00000264511,ENSG00000265987,ENSG00000228007,ENSG00000177885,ENSG00000263843,ENSG00000125457,ENSG00000125445
chr17	75426534	75426684	17:75426534-75426684	ENSG00000266714,ENSG00000182173,ENSG00000177303,ENSG00000284595,ENSG00000177728,ENSG00000202332
chr17	75428890	75429064	17:75428890-75429064	ENSG00000182173,ENSG00000177303,ENSG00000284595,ENSG00000202332
chr17	75430434	75430584	17:75430434-75430584	ENSG00000177303,ENSG00000284595,ENSG00000177728,ENSG00000202332
chr17	75454294	75454444	17:75454294-75454444	ENSG00000284595,ENSG00000177728
chr17	75456494	75456644	17:75456494-75456644	ENSG00000177303,ENSG00000284595,ENSG00000177728
chr17	75459954	75460104	17:75459954-75460104	ENSG00000284595,ENSG00000177728
chr17	75514377	75514564	17:75514377-75514564	ENSG00000182173,ENSG00000177303,ENSG00000284595
chr17	75515534	75515684	17:75515534-75515684	ENSG00000073350,ENSG00000182173,ENSG00000177303,ENSG00000284595
chr17	75516354	75516524	17:75516354-75516524	ENSG00000073350,ENSG00000182173,ENSG00000177303,ENSG00000284595
chr17	75525574	75525724	17:75525574-75525724	ENSG00000073350,ENSG00000182173,ENSG00000177303
chr17	75551334	75551496	17:75551334-75551496	ENSG00000073350
chr17	75557094	75557284	17:75557094-75557284	ENSG00000073350
chr17	75557614	75557784	17:75557614-75557784	ENSG00000266714,ENSG00000073350
chr17	75589202	75589352	17:75589202-75589352	ENSG00000266714
chr17	75633095	75633265	17:75633095-75633265	ENSG00000132470,ENSG00000204323,ENSG00000108469,ENSG00000266714
chr17	75633935	75634105	17:75633935-75634105	ENSG00000132470,ENSG00000204323,ENSG00000108469,ENSG00000266714
chr17	75641537	75641687	17:75641537-75641687	ENSG00000259120,ENSG00000204323,ENSG00000108469,ENSG00000266714
chr17	75645575	75645725	17:75645575-75645725	ENSG00000132470,ENSG00000264270,ENSG00000264829,ENSG00000161526,ENSG00000259120,ENSG00000204323,ENSG00000108469,ENSG00000266714
chr17	75646175	75646325	17:75646175-75646325	ENSG00000132470,ENSG00000264829,ENSG00000161526,ENSG00000259120,ENSG00000204323,ENSG00000108469,ENSG00000266714
chr17	75667195	75667345	17:75667195-75667345	ENSG00000132470,ENSG00000264270,ENSG00000264829,ENSG00000161526,ENSG00000108469
chr17	75683755	75683925	17:75683755-75683925	ENSG00000132470,ENSG00000264270,ENSG00000264829
chr17	75693675	75693825	17:75693675-75693825	ENSG00000132470,ENSG00000264270,ENSG00000264829,ENSG00000161526
chr17	75700555	75700705	17:75700555-75700705	ENSG00000132470,ENSG00000264270,ENSG00000264829,ENSG00000161526
chr17	75747921	75748099	17:75747921-75748099	ENSG00000132470,ENSG00000264829
chr17	75775054	75775204	17:75775054-75775204	ENSG00000132478,ENSG00000283853,ENSG00000132475,ENSG00000108479
chr17	75779334	75779504	17:75779334-75779504	ENSG00000132478,ENSG00000283853,ENSG00000132475,ENSG00000108479
chr17	75779854	75780024	17:75779854-75780024	ENSG00000204316,ENSG00000267342,ENSG00000141569,ENSG00000092929,ENSG00000266980,ENSG00000132478,ENSG00000283853,ENSG00000132475,ENSG00000108479,ENSG00000132470
chr17	75784614	75784764	17:75784614-75784764	ENSG00000267342,ENSG00000141569,ENSG00000092929,ENSG00000266980,ENSG00000132478,ENSG00000283853,ENSG00000132475,ENSG00000108479,ENSG00000132470
chr17	75814974	75815144	17:75814974-75815144	ENSG00000092929,ENSG00000266980,ENSG00000132478
chr17	75832254	75832404	17:75832254-75832404	ENSG00000092929,ENSG00000266980
chr17	75854124	75854278	17:75854124-75854278	ENSG00000267342,ENSG00000141569,ENSG00000132471,ENSG00000092929
chr17	75855394	75855544	17:75855394-75855544	ENSG00000204316,ENSG00000267342,ENSG00000141569,ENSG00000267801,ENSG00000132481,ENSG00000132471,ENSG00000092929,ENSG00000266980,ENSG00000132478,ENSG00000283853,ENSG00000108479,ENSG00000132470
chr17	75872889	75873039	17:75872889-75873039	ENSG00000267342,ENSG00000141569,ENSG00000267801,ENSG00000132481
chr17	75877254	75877404	17:75877254-75877404	ENSG00000204316,ENSG00000267342,ENSG00000141569,ENSG00000267801,ENSG00000132481,ENSG00000132471,ENSG00000092929
chr17	75904954	75905124	17:75904954-75905124	ENSG00000250506,ENSG00000188878,ENSG00000267426,ENSG00000204316,ENSG00000267342,ENSG00000141569
chr17	75909674	75909824	17:75909674-75909824	ENSG00000188878,ENSG00000267426,ENSG00000204316,ENSG00000267342,ENSG00000141569
chr17	75941074	75941224	17:75941074-75941224	ENSG00000267615,ENSG00000161533,ENSG00000188878,ENSG00000267426,ENSG00000204316
chr17	75951294	75951444	17:75951294-75951444	ENSG00000161533
chr17	75979094	75979244	17:75979094-75979244	ENSG00000257949,ENSG00000261408,ENSG00000161533
chr17	75979454	75979604	17:75979454-75979604	ENSG00000257949,ENSG00000261408,ENSG00000267615,ENSG00000161533,ENSG00000188878,ENSG00000204316,ENSG00000267342
chr17	75979874	75980024	17:75979874-75980024	ENSG00000257949,ENSG00000261408,ENSG00000161533
chr17	75980314	75980464	17:75980314-75980464	ENSG00000257949,ENSG00000261408,ENSG00000161533
chr17	75982104	75982254	17:75982104-75982254	ENSG00000257949,ENSG00000261408,ENSG00000161533
chr17	75983654	75983804	17:75983654-75983804	ENSG00000257949,ENSG00000261408,ENSG00000161533
chr17	75996874	75997024	17:75996874-75997024	ENSG00000250506
chr17	75997314	75997472	17:75997314-75997472	ENSG00000250506
chr17	76005014	76005171	17:76005014-76005171	ENSG00000167880,ENSG00000250506,ENSG00000267426,ENSG00000204316
chr17	76005374	76005524	17:76005374-76005524	ENSG00000167880,ENSG00000250506
chr17	76005574	76005724	17:76005574-76005724	ENSG00000167880,ENSG00000250506
chr17	76014325	76014475	17:76014325-76014475	ENSG00000167880
chr17	76027414	76027564	17:76027414-76027564	ENSG00000167880
chr17	76029535	76029685	17:76029535-76029685	ENSG00000167880
chr17	76051174	76051324	17:76051174-76051324	ENSG00000279382,ENSG00000182687,ENSG00000167881
chr17	76053634	76053804	17:76053634-76053804	ENSG00000279382,ENSG00000182687,ENSG00000167881
chr17	76054234	76054404	17:76054234-76054404	ENSG00000279382,ENSG00000167881
chr17	76072494	76072644	17:76072494-76072644	ENSG00000275360,ENSG00000279382,ENSG00000182473,ENSG00000182687,ENSG00000186919,ENSG00000167881
chr17	76103314	76103464	17:76103314-76103464	ENSG00000275360,ENSG00000279382,ENSG00000182473
chr17	76103754	76103924	17:76103754-76103924	ENSG00000275360,ENSG00000279382,ENSG00000182473
chr17	76121535	76121685	17:76121535-76121685	ENSG00000182473
chr17	76138294	76138444	17:76138294-76138444	ENSG00000141576,ENSG00000267128,ENSG00000129654
chr17	76138594	76138744	17:76138594-76138744	ENSG00000141576,ENSG00000267128,ENSG00000129654
chr17	76141254	76141424	17:76141254-76141424	ENSG00000141576,ENSG00000267128,ENSG00000129654
chr17	76161254	76161404	17:76161254-76161404	ENSG00000141576
chr17	76182274	76182424	17:76182274-76182424	ENSG00000228218,ENSG00000267376,ENSG00000141576
chr17	76204434	76204604	17:76204434-76204604	ENSG00000228218,ENSG00000267376
chr17	76238009	76238159	17:76238009-76238159	ENSG00000228218,ENSG00000141576
chr17	76252114	76252284	17:76252114-76252284	ENSG00000129646,ENSG00000185262,ENSG00000228218,ENSG00000267376,ENSG00000141576,ENSG00000279382
chr17	76262034	76262204	17:76262034-76262204	ENSG00000185262,ENSG00000228218,ENSG00000141576
chr17	76263014	76263319	17:76263014-76263319	ENSG00000185262,ENSG00000228218
chr17	76264894	76265064	17:76264894-76265064	ENSG00000207169,ENSG00000129646,ENSG00000185262,ENSG00000228218,ENSG00000267376,ENSG00000141576,ENSG00000279382,ENSG00000182473
chr17	76268336	76268486	17:76268336-76268486	ENSG00000185262
chr17	76279554	76279704	17:76279554-76279704	ENSG00000129646,ENSG00000228218
chr17	76314774	76314964	17:76314774-76314964	ENSG00000207169,ENSG00000251779,ENSG00000161542,ENSG00000129646
chr17	76353854	76354024	17:76353854-76354024	ENSG00000267518,ENSG00000207169,ENSG00000251779,ENSG00000161542
chr17	76354094	76354244	17:76354094-76354244	ENSG00000267518,ENSG00000207169,ENSG00000251779,ENSG00000161542
chr17	76370794	76370964	17:76370794-76370964	ENSG00000176170,ENSG00000207169,ENSG00000251779,ENSG00000161542,ENSG00000129646
chr17	76372374	76372544	17:76372374-76372544	ENSG00000175931,ENSG00000176170,ENSG00000267518,ENSG00000207169,ENSG00000251779,ENSG00000161542,ENSG00000129646
chr17	76394314	76394464	17:76394314-76394464	ENSG00000175931,ENSG00000176170,ENSG00000207169,ENSG00000251779,ENSG00000161542,ENSG00000129646
chr17	76398074	76398224	17:76398074-76398224	ENSG00000175931,ENSG00000176170,ENSG00000207169,ENSG00000251779,ENSG00000161542,ENSG00000129646
chr17	76439000	76439150	17:76439000-76439150	ENSG00000242931
chr17	76446633	76446783	17:76446633-76446783	ENSG00000129673,ENSG00000242931,ENSG00000175931
chr17	76447073	76447223	17:76447073-76447223	ENSG00000129673,ENSG00000242931,ENSG00000175931
chr17	76484833	76484983	17:76484833-76484983	ENSG00000129667,ENSG00000129673
chr17	76493253	76493403	17:76493253-76493403	ENSG00000129667,ENSG00000129673
chr17	76498253	76498423	17:76498253-76498423	ENSG00000129667,ENSG00000129673
chr17	76499353	76499503	17:76499353-76499503	ENSG00000129667
chr17	76501423	76501723	17:76501423-76501723	ENSG00000129667,ENSG00000129673
chr17	76515473	76515643	17:76515473-76515643	ENSG00000267078,ENSG00000070731,ENSG00000284526,ENSG00000267543,ENSG00000214140,ENSG00000161544,ENSG00000129673
chr17	76517723	76517873	17:76517723-76517873	-
chr17	76527753	76527903	17:76527753-76527903	ENSG00000267078,ENSG00000070731,ENSG00000284526,ENSG00000272386,ENSG00000267543,ENSG00000214140,ENSG00000161544
chr17	76540933	76541083	17:76540933-76541083	ENSG00000267078,ENSG00000070731,ENSG00000284526,ENSG00000278261,ENSG00000199961,ENSG00000274091,ENSG00000163597,ENSG00000272386,ENSG00000267543,ENSG00000267546,ENSG00000214140,ENSG00000161544
chr17	76551086	76551236	17:76551086-76551236	ENSG00000267078,ENSG00000284526,ENSG00000278261,ENSG00000199961,ENSG00000274091,ENSG00000163597,ENSG00000272386,ENSG00000267543,ENSG00000267546,ENSG00000214140,ENSG00000161544
chr17	76554253	76554403	17:76554253-76554403	ENSG00000267078,ENSG00000284526,ENSG00000278261,ENSG00000199961,ENSG00000274091,ENSG00000163597,ENSG00000272386,ENSG00000267543,ENSG00000267546,ENSG00000214140,ENSG00000161544
chr17	76557653	76557803	17:76557653-76557803	ENSG00000267078,ENSG00000070731,ENSG00000284526,ENSG00000278261,ENSG00000199961,ENSG00000274091,ENSG00000163597,ENSG00000272386,ENSG00000267543,ENSG00000267546,ENSG00000161544
chr17	76593413	76593603	17:76593413-76593603	ENSG00000267084,ENSG00000267078,ENSG00000070731,ENSG00000284526
chr17	76601993	76602163	17:76601993-76602163	ENSG00000286750,ENSG00000267084,ENSG00000267078,ENSG00000070731,ENSG00000284526
chr17	76623080	76623230	17:76623080-76623230	ENSG00000070526,ENSG00000286750,ENSG00000267078,ENSG00000284526
chr17	76623392	76623543	17:76623392-76623543	ENSG00000070526,ENSG00000286750,ENSG00000267078,ENSG00000070731,ENSG00000284526
chr17	76623986	76624136	17:76623986-76624136	ENSG00000070526,ENSG00000286750,ENSG00000267078,ENSG00000284526
chr17	76631973	76632148	17:76631973-76632148	ENSG00000070526,ENSG00000284526
chr17	76641020	76641170	17:76641020-76641170	ENSG00000070526
chr17	76641693	76641843	17:76641693-76641843	ENSG00000199735,ENSG00000070526,ENSG00000284526
chr17	76645133	76645283	17:76645133-76645283	ENSG00000199735,ENSG00000070526
chr17	76659913	76660063	17:76659913-76660063	ENSG00000199735,ENSG00000284526
chr17	76671733	76671903	17:76671733-76671903	ENSG00000200257,ENSG00000181038,ENSG00000182534,ENSG00000261335,ENSG00000199735,ENSG00000267078,ENSG00000070731,ENSG00000284526
chr17	76688710	76688867	17:76688710-76688867	ENSG00000182534
chr17	76697783	76697933	17:76697783-76697933	ENSG00000212418,ENSG00000182534
chr17	76709353	76709503	17:76709353-76709503	ENSG00000200257,ENSG00000283805,ENSG00000161547,ENSG00000181038,ENSG00000274051,ENSG00000070495,ENSG00000277382,ENSG00000212418,ENSG00000182534,ENSG00000267078,ENSG00000284526
chr17	76716233	76716403	17:76716233-76716403	ENSG00000200257,ENSG00000283805,ENSG00000161547,ENSG00000267168,ENSG00000181038,ENSG00000274051,ENSG00000070495,ENSG00000182534
chr17	76726613	76726763	17:76726613-76726763	ENSG00000200257,ENSG00000283805,ENSG00000092931,ENSG00000161547,ENSG00000267168,ENSG00000181038,ENSG00000274051,ENSG00000070495
chr17	76737473	76737643	17:76737473-76737643	ENSG00000200257,ENSG00000283805,ENSG00000092931,ENSG00000161547,ENSG00000267168,ENSG00000181038,ENSG00000070495
chr17	76737893	76738043	17:76737893-76738043	ENSG00000200257,ENSG00000283805,ENSG00000092931,ENSG00000161547,ENSG00000267168,ENSG00000181038,ENSG00000070495
chr17	76772893	76773063	17:76772893-76773063	ENSG00000267065,ENSG00000200257,ENSG00000092931
chr17	76791433	76791623	17:76791433-76791623	ENSG00000267065,ENSG00000200257
chr17	76816629	76816824	17:76816629-76816824	ENSG00000267535
chr17	76824233	76824403	17:76824233-76824403	ENSG00000267535,ENSG00000287836
chr17	76839813	76839963	17:76839813-76839963	ENSG00000267535,ENSG00000287836
chr17	76867333	76867483	17:76867333-76867483	ENSG00000167889,ENSG00000267535
chr17	76867633	76867783	17:76867633-76867783	ENSG00000167889,ENSG00000267535
chr17	76868313	76868463	17:76868313-76868463	ENSG00000167889,ENSG00000267535
chr17	76872533	76872723	17:76872533-76872723	ENSG00000276202,ENSG00000267521,ENSG00000167889,ENSG00000267535,ENSG00000287836
chr17	76909993	76910163	17:76909993-76910163	ENSG00000267521
chr17	76935453	76935643	17:76935453-76935643	ENSG00000267521,ENSG00000267568,ENSG00000167889
chr17	76969513	76969663	17:76969513-76969663	ENSG00000280122,ENSG00000267521,ENSG00000267568
chr17	77002353	77002503	17:77002353-77002503	ENSG00000276202,ENSG00000280122,ENSG00000267521,ENSG00000267568,ENSG00000267535
chr17	77036824	77036974	17:77036824-77036974	-
chr17	77066890	77067044	17:77066890-77067044	-
chr17	77086604	77086782	17:77086604-77086782	ENSG00000284250,ENSG00000275143,ENSG00000234912
chr17	77088593	77088763	17:77088593-77088763	ENSG00000262870,ENSG00000284250,ENSG00000275143,ENSG00000129657,ENSG00000234912
chr17	77099062	77099212	17:77099062-77099212	ENSG00000262870
chr17	77101813	77101983	17:77101813-77101983	ENSG00000262870,ENSG00000222808,ENSG00000284250,ENSG00000275143,ENSG00000129657,ENSG00000234912
chr17	77110113	77110265	17:77110113-77110265	ENSG00000262870
chr17	77121913	77122063	17:77121913-77122063	ENSG00000262870,ENSG00000222808,ENSG00000129657
chr17	77124333	77124483	17:77124333-77124483	ENSG00000262870,ENSG00000129657
chr17	77125513	77125683	17:77125513-77125683	ENSG00000262870,ENSG00000222808,ENSG00000129657
chr17	77129713	77129863	17:77129713-77129863	ENSG00000129657
chr17	77140633	77140803	17:77140633-77140803	ENSG00000262870,ENSG00000222808,ENSG00000129657
chr17	77145858	77146024	17:77145858-77146024	ENSG00000262870,ENSG00000222808,ENSG00000129657
chr17	77208572	77208722	17:77208572-77208722	ENSG00000262870,ENSG00000129657
chr17	77233913	77234103	17:77233913-77234103	ENSG00000262870
chr17	77235533	77235703	17:77235533-77235703	ENSG00000262870
chr17	77254993	77255223	17:77254993-77255223	ENSG00000265121,ENSG00000263718
chr17	77255573	77255723	17:77255573-77255723	ENSG00000265121,ENSG00000263718,ENSG00000262870,ENSG00000284250,ENSG00000275143,ENSG00000234912
chr17	77280483	77280633	17:77280483-77280633	ENSG00000184640,ENSG00000263718
chr17	77285773	77285923	17:77285773-77285923	ENSG00000184640,ENSG00000263718
chr17	77286716	77286868	17:77286716-77286868	ENSG00000184640,ENSG00000263718
chr17	77287773	77287943	17:77287773-77287943	ENSG00000184640,ENSG00000263718
chr17	77288893	77289043	17:77288893-77289043	ENSG00000184640,ENSG00000263718
chr17	77308877	77309027	17:77308877-77309027	-
chr17	77316233	77316383	17:77316233-77316383	ENSG00000184640
chr17	77319373	77319543	17:77319373-77319543	ENSG00000184640
chr17	77323213	77323363	17:77323213-77323363	ENSG00000184640,ENSG00000287257,ENSG00000200651,ENSG00000279801,ENSG00000267263,ENSG00000267665
chr17	77325193	77325343	17:77325193-77325343	ENSG00000184640,ENSG00000287257,ENSG00000200651,ENSG00000279801,ENSG00000267263
chr17	77331553	77331721	17:77331553-77331721	-
chr17	77333084	77333234	17:77333084-77333234	-
chr17	77342480	77342630	17:77342480-77342630	-
chr17	77363913	77364083	17:77363913-77364083	ENSG00000266998
chr17	77365833	77365983	17:77365833-77365983	ENSG00000184640,ENSG00000266998,ENSG00000287257,ENSG00000264060
chr17	77366695	77366859	17:77366695-77366859	ENSG00000266998
chr17	77374393	77374563	17:77374393-77374563	ENSG00000184640,ENSG00000266998,ENSG00000287257
chr17	77376024	77376174	17:77376024-77376174	ENSG00000266998,ENSG00000287257
chr17	77392069	77392219	17:77392069-77392219	ENSG00000266998,ENSG00000287257,ENSG00000264060
chr17	77419662	77419812	17:77419662-77419812	ENSG00000264060
chr17	77421282	77421443	17:77421282-77421443	ENSG00000287257,ENSG00000264060,ENSG00000200651,ENSG00000279801
chr17	77422193	77422363	17:77422193-77422363	ENSG00000184640,ENSG00000287257,ENSG00000264060,ENSG00000200651,ENSG00000279801,ENSG00000267263
chr17	77423753	77423923	17:77423753-77423923	ENSG00000184640,ENSG00000287257,ENSG00000264060,ENSG00000200651,ENSG00000279801,ENSG00000267263
chr17	77424993	77425163	17:77424993-77425163	ENSG00000287257,ENSG00000264060,ENSG00000200651,ENSG00000279801,ENSG00000267263
chr17	77426413	77426566	17:77426413-77426566	ENSG00000200651,ENSG00000279801,ENSG00000267263
chr17	77430313	77430463	17:77430313-77430463	ENSG00000184640,ENSG00000287257,ENSG00000264060,ENSG00000200651,ENSG00000279801,ENSG00000267263,ENSG00000267016,ENSG00000267665
chr17	77475133	77475283	17:77475133-77475283	ENSG00000184640,ENSG00000200651,ENSG00000279801,ENSG00000267263,ENSG00000267016
chr17	77477473	77477623	17:77477473-77477623	ENSG00000184640,ENSG00000200651,ENSG00000279801,ENSG00000267263,ENSG00000267016
chr17	77516993	77517163	17:77516993-77517163	ENSG00000267665
chr17	77542833	77542983	17:77542833-77542983	ENSG00000267665,ENSG00000267506,ENSG00000286534,ENSG00000267466,ENSG00000279572,ENSG00000285535
chr17	77555833	77556043	17:77555833-77556043	ENSG00000267506,ENSG00000286534,ENSG00000267466,ENSG00000279572,ENSG00000285535
chr17	77581670	77581820	17:77581670-77581820	ENSG00000267466,ENSG00000279572,ENSG00000285535
chr17	77610281	77610431	17:77610281-77610431	ENSG00000279572,ENSG00000285535
chr17	77620024	77620174	17:77620024-77620174	ENSG00000279572,ENSG00000285535
chr17	77676089	77676239	17:77676089-77676239	-
chr17	77724919	77725069	17:77724919-77725069	ENSG00000267790
chr17	77803013	77803202	17:77803013-77803202	-
chr17	77831613	77831763	17:77831613-77831763	ENSG00000267466,ENSG00000279572,ENSG00000285535,ENSG00000204283,ENSG00000238898
chr17	77834613	77834763	17:77834613-77834763	ENSG00000267466,ENSG00000279572,ENSG00000285535,ENSG00000204283,ENSG00000238898
chr17	77836773	77836923	17:77836773-77836923	ENSG00000204283,ENSG00000238898
chr17	77843645	77843795	17:77843645-77843795	ENSG00000204283,ENSG00000238898
chr17	77875101	77875280	17:77875101-77875280	ENSG00000204283,ENSG00000238898
chr17	77887673	77887843	17:77887673-77887843	ENSG00000204283,ENSG00000238898
chr17	77948906	77949063	17:77948906-77949063	ENSG00000238898
chr17	77958533	77958683	17:77958533-77958683	ENSG00000267466,ENSG00000279572,ENSG00000285535,ENSG00000204283,ENSG00000238898,ENSG00000078687,ENSG00000279600
chr17	77963553	77963723	17:77963553-77963723	ENSG00000279572,ENSG00000285535,ENSG00000238898,ENSG00000078687,ENSG00000279600
chr17	78013957	78014124	17:78013957-78014124	ENSG00000078687,ENSG00000279600
chr17	78034882	78035032	17:78034882-78035032	ENSG00000078687
chr17	78059114	78059266	17:78059114-78059266	ENSG00000078687,ENSG00000267463,ENSG00000238658
chr17	78073074	78073241	17:78073074-78073241	ENSG00000267463,ENSG00000238658
chr17	78085034	78085201	17:78085034-78085201	ENSG00000078687
chr17	78140424	78140574	17:78140424-78140574	ENSG00000141524,ENSG00000167895,ENSG00000187997,ENSG00000267679,ENSG00000108639
chr17	78142154	78142324	17:78142154-78142324	ENSG00000141524,ENSG00000167895,ENSG00000187997,ENSG00000267679,ENSG00000108639,ENSG00000267624,ENSG00000089685
chr17	78155238	78155388	17:78155238-78155388	ENSG00000141524,ENSG00000167895,ENSG00000187997,ENSG00000267679,ENSG00000108639
chr17	78184914	78185084	17:78184914-78185084	ENSG00000141524,ENSG00000108639,ENSG00000167900,ENSG00000183077
chr17	78187154	78187344	17:78187154-78187344	ENSG00000141524,ENSG00000108639,ENSG00000167900,ENSG00000183077,ENSG00000267624,ENSG00000089685
chr17	78199048	78199304	17:78199048-78199304	ENSG00000167900,ENSG00000183077,ENSG00000267624,ENSG00000089685
chr17	78214134	78214302	17:78214134-78214302	ENSG00000267624,ENSG00000089685,ENSG00000204278
chr17	78241554	78241704	17:78241554-78241704	ENSG00000204278,ENSG00000283914
chr17	78242454	78242619	17:78242454-78242619	ENSG00000204278,ENSG00000283914,ENSG00000267676,ENSG00000279886
chr17	78242854	78243004	17:78242854-78243004	ENSG00000204278,ENSG00000283914,ENSG00000267676,ENSG00000279886
chr17	78251027	78251177	17:78251027-78251177	ENSG00000267624,ENSG00000089685,ENSG00000204278,ENSG00000283914,ENSG00000267676,ENSG00000279886
chr17	78254520	78254670	17:78254520-78254670	ENSG00000204278,ENSG00000283914,ENSG00000267676,ENSG00000279886
chr17	78272694	78272864	17:78272694-78272864	ENSG00000267624,ENSG00000089685,ENSG00000204278,ENSG00000267676,ENSG00000279886,ENSG00000204277
chr17	78281599	78281749	17:78281599-78281749	ENSG00000204277
chr17	78289894	78290044	17:78289894-78290044	ENSG00000267676,ENSG00000279886,ENSG00000204277
chr17	78294902	78295052	17:78294902-78295052	-
chr17	78314323	78314473	17:78314323-78314473	ENSG00000267737
chr17	78315614	78315764	17:78315614-78315764	ENSG00000267737
chr17	78316914	78317064	17:78316914-78317064	ENSG00000267737
chr17	78317518	78317668	17:78317518-78317668	ENSG00000267737
chr17	78356494	78356644	17:78356494-78356644	ENSG00000267737,ENSG00000184557,ENSG00000266970
chr17	78360132	78360289	17:78360132-78360289	ENSG00000184557,ENSG00000266970,ENSG00000243870,ENSG00000087157
chr17	78365821	78365975	17:78365821-78365975	ENSG00000184557,ENSG00000266970,ENSG00000243870,ENSG00000087157
chr17	78374874	78375042	17:78374874-78375042	ENSG00000184557,ENSG00000266970,ENSG00000243870,ENSG00000087157
chr17	78375834	78376004	17:78375834-78376004	ENSG00000184557,ENSG00000266970,ENSG00000243870,ENSG00000087157
chr17	78381774	78381924	17:78381774-78381924	ENSG00000243870,ENSG00000087157
chr17	78384174	78384344	17:78384174-78384344	ENSG00000087157
chr17	78390494	78390644	17:78390494-78390644	ENSG00000087157,ENSG00000200063,ENSG00000187775
chr17	78391974	78392124	17:78391974-78392124	ENSG00000087157,ENSG00000200063
chr17	78400956	78401110	17:78400956-78401110	ENSG00000087157,ENSG00000200063
chr17	78422092	78422274	17:78422092-78422274	ENSG00000187775
chr17	78477078	78477234	17:78477078-78477234	ENSG00000187775,ENSG00000267432
chr17	78497233	78497383	17:78497233-78497383	ENSG00000187775,ENSG00000267432,ENSG00000267770
chr17	78505443	78505593	17:78505443-78505593	ENSG00000187775,ENSG00000267770
chr17	78533073	78533223	17:78533073-78533223	ENSG00000267770,ENSG00000243426
chr17	78538173	78538325	17:78538173-78538325	ENSG00000267770,ENSG00000243426
chr17	78557833	78557983	17:78557833-78557983	ENSG00000267770
chr17	78563275	78563425	17:78563275-78563425	-
chr17	78568593	78568743	17:78568593-78568743	ENSG00000187775
chr17	78592453	78592603	17:78592453-78592603	ENSG00000187775,ENSG00000267432,ENSG00000267770,ENSG00000267123,ENSG00000279570
chr17	78600433	78600583	17:78600433-78600583	ENSG00000267123
chr17	78653479	78653643	17:78653479-78653643	ENSG00000267123
chr17	78661473	78661643	17:78661473-78661643	ENSG00000267770,ENSG00000267123,ENSG00000108669,ENSG00000279570,ENSG00000252391
chr17	78665233	78665383	17:78665233-78665383	ENSG00000267123
chr17	78681053	78681223	17:78681053-78681223	ENSG00000267123,ENSG00000108669,ENSG00000279570,ENSG00000252391
chr17	78706393	78706543	17:78706393-78706543	ENSG00000187775,ENSG00000267432,ENSG00000267770,ENSG00000267123,ENSG00000108669,ENSG00000279570,ENSG00000252391
chr17	78707153	78707323	17:78707153-78707323	ENSG00000267432,ENSG00000267123,ENSG00000108669,ENSG00000279570,ENSG00000252391
chr17	78708567	78708743	17:78708567-78708743	ENSG00000267432,ENSG00000108669,ENSG00000279570,ENSG00000252391
chr17	78736833	78736983	17:78736833-78736983	ENSG00000108669
chr17	78737473	78737623	17:78737473-78737623	ENSG00000108669
chr17	78782493	78782643	17:78782493-78782643	ENSG00000108669
chr17	78828575	78828725	17:78828575-78828725	ENSG00000055483
chr17	78839269	78839424	17:78839269-78839424	ENSG00000055483
chr17	78840853	78841003	17:78840853-78841003	ENSG00000055483,ENSG00000287539,ENSG00000267355
chr17	78862133	78862303	17:78862133-78862303	ENSG00000055483,ENSG00000287539,ENSG00000267355,ENSG00000267601,ENSG00000108679
chr17	78862393	78862543	17:78862393-78862543	ENSG00000055483,ENSG00000287539,ENSG00000267355,ENSG00000035862,ENSG00000267601,ENSG00000108679
chr17	78865856	78866007	17:78865856-78866007	ENSG00000035862
chr17	78873653	78873803	17:78873653-78873803	ENSG00000035862
chr17	78875893	78876043	17:78875893-78876043	ENSG00000035862
chr17	78879713	78879863	17:78879713-78879863	ENSG00000035862
chr17	78883333	78883503	17:78883333-78883503	ENSG00000178404,ENSG00000279339,ENSG00000267491
chr17	78883893	78884043	17:78883893-78884043	ENSG00000035862,ENSG00000178404,ENSG00000279339,ENSG00000267491,ENSG00000108679
chr17	78899400	78899550	17:78899400-78899550	ENSG00000178404,ENSG00000279339,ENSG00000267491
chr17	78903153	78903323	17:78903153-78903323	ENSG00000178404,ENSG00000279339,ENSG00000267491
chr17	78933493	78933643	17:78933493-78933643	ENSG00000035862,ENSG00000178404,ENSG00000279339,ENSG00000267491,ENSG00000108679,ENSG00000263278
chr17	78934273	78934443	17:78934273-78934443	ENSG00000035862,ENSG00000178404,ENSG00000267491
chr17	78936133	78936283	17:78936133-78936283	ENSG00000108679
chr17	78971351	78971501	17:78971351-78971501	ENSG00000108679
chr17	78975013	78975223	17:78975013-78975223	ENSG00000108679
chr17	78979913	78980083	17:78979913-78980083	ENSG00000108679
chr17	78986913	78987083	17:78986913-78987083	ENSG00000108679,ENSG00000171302
chr17	79009753	79009923	17:79009753-79009923	ENSG00000171302
chr17	79019673	79019823	17:79019673-79019823	ENSG00000171302,ENSG00000265096,ENSG00000173918
chr17	79026849	79026999	17:79026849-79026999	ENSG00000265096,ENSG00000173918
chr17	79036693	79036843	17:79036693-79036843	ENSG00000171302,ENSG00000265096,ENSG00000173918,ENSG00000266711
chr17	79045987	79046137	17:79045987-79046137	ENSG00000173918
chr17	79074733	79074923	17:79074733-79074923	ENSG00000167280,ENSG00000266711
chr17	79087681	79087877	17:79087681-79087877	ENSG00000167280,ENSG00000266711
chr17	79114873	79115023	17:79114873-79115023	ENSG00000167281,ENSG00000266711
chr17	79201921	79202165	17:79201921-79202165	ENSG00000167281,ENSG00000266711
chr17	79228753	79228909	17:79228753-79228909	ENSG00000167281,ENSG00000266711,ENSG00000263278
chr17	79272864	79273014	17:79272864-79273014	-
chr17	79294644	79294794	17:79294644-79294794	ENSG00000266711
chr17	79305782	79306082	17:79305782-79306082	ENSG00000167281
chr17	79307001	79307151	17:79307001-79307151	ENSG00000167281
chr17	79338724	79338874	17:79338724-79338874	-
chr17	79391875	79392056	17:79391875-79392056	ENSG00000266711,ENSG00000266665,ENSG00000267719
chr17	79393412	79393562	17:79393412-79393562	ENSG00000266711,ENSG00000266665,ENSG00000267719
chr17	79401192	79401342	17:79401192-79401342	ENSG00000266711,ENSG00000263278,ENSG00000266665,ENSG00000267719
chr17	79695890	79696040	17:79695890-79696040	ENSG00000263278,ENSG00000266665,ENSG00000267719
chr17	79728673	79728843	17:79728673-79728843	ENSG00000263278,ENSG00000266665,ENSG00000267719,ENSG00000182156
chr17	79749496	79749686	17:79749496-79749686	ENSG00000266665,ENSG00000267719,ENSG00000182156,ENSG00000173894
chr17	79778154	79778304	17:79778154-79778304	ENSG00000173894
chr17	79797196	79797346	17:79797196-79797346	ENSG00000263278,ENSG00000173894,ENSG00000141570,ENSG00000262768,ENSG00000262772,ENSG00000141582,ENSG00000262585
chr17	79808776	79808966	17:79808776-79808966	ENSG00000141570,ENSG00000262768,ENSG00000262772
chr17	79810216	79810366	17:79810216-79810366	ENSG00000141570,ENSG00000262768,ENSG00000262772,ENSG00000141582
chr17	79837336	79837515	17:79837336-79837515	ENSG00000262772,ENSG00000141582,ENSG00000262585
chr17	79839436	79839626	17:79839436-79839626	ENSG00000262772,ENSG00000141582,ENSG00000262585
chr17	79850696	79850846	17:79850696-79850846	ENSG00000262772,ENSG00000141582,ENSG00000262343,ENSG00000262585,ENSG00000262188
chr17	79867344	79867494	17:79867344-79867494	ENSG00000262585
chr17	79919216	79919366	17:79919216-79919366	ENSG00000262585,ENSG00000262188
chr17	79951976	79952146	17:79951976-79952146	ENSG00000262585,ENSG00000167291,ENSG00000275516
chr17	79988316	79988486	17:79988316-79988486	ENSG00000262585,ENSG00000167291,ENSG00000262172
chr17	79991728	79991878	17:79991728-79991878	ENSG00000262585,ENSG00000167291,ENSG00000262172
chr17	79993696	79993846	17:79993696-79993846	ENSG00000262585,ENSG00000167291,ENSG00000262172
chr17	80029336	80029514	17:80029336-80029514	ENSG00000261978,ENSG00000141519
chr17	80064296	80064486	17:80064296-80064486	ENSG00000261978,ENSG00000141519,ENSG00000265561
chr17	80068756	80068926	17:80068756-80068926	ENSG00000141519,ENSG00000265561
chr17	80082797	80082947	17:80082797-80082947	ENSG00000141519,ENSG00000265561,ENSG00000171298
chr17	80123896	80124046	17:80123896-80124046	ENSG00000265561,ENSG00000171298
chr17	80124636	80124846	17:80124636-80124846	ENSG00000265561,ENSG00000171298
chr17	80126156	80126306	17:80126156-80126306	ENSG00000171298
chr17	80129168	80129318	17:80129168-80129318	ENSG00000265561,ENSG00000171298,ENSG00000141543
chr17	80147156	80147326	17:80147156-80147326	ENSG00000141519,ENSG00000265561,ENSG00000171298,ENSG00000141543,ENSG00000279259,ENSG00000275479,ENSG00000141527,ENSG00000262580,ENSG00000181523,ENSG00000181045,ENSG00000173821,ENSG00000262979,ENSG00000276863,ENSG00000280248
chr17	80169911	80170061	17:80169911-80170061	ENSG00000141527
chr17	80175489	80175639	17:80175489-80175639	ENSG00000141527
chr17	80219496	80219686	17:80219496-80219686	ENSG00000262580,ENSG00000181523,ENSG00000181045
chr17	80220276	80220446	17:80220276-80220446	ENSG00000262580,ENSG00000181523,ENSG00000181045
chr17	80253023	80253173	17:80253023-80253173	ENSG00000262580,ENSG00000181045
chr17	80254008	80254158	17:80254008-80254158	ENSG00000262580,ENSG00000181045
chr17	80254836	80254986	17:80254836-80254986	ENSG00000265561,ENSG00000171298,ENSG00000141543,ENSG00000279259,ENSG00000275479,ENSG00000141527,ENSG00000262580,ENSG00000181523,ENSG00000181045,ENSG00000173821,ENSG00000262979,ENSG00000276863,ENSG00000280248
chr17	80263496	80263646	17:80263496-80263646	ENSG00000265561,ENSG00000171298,ENSG00000262580,ENSG00000181523,ENSG00000181045,ENSG00000173821,ENSG00000262979,ENSG00000276863,ENSG00000280248
chr17	80280056	80280206	17:80280056-80280206	ENSG00000173821,ENSG00000262979,ENSG00000276863,ENSG00000280248
chr17	80288774	80288924	17:80288774-80288924	ENSG00000173821,ENSG00000262979,ENSG00000276863
chr17	80349339	80349489	17:80349339-80349489	ENSG00000173821,ENSG00000262979,ENSG00000276863,ENSG00000280248,ENSG00000263069
chr17	80415055	80415205	17:80415055-80415205	ENSG00000263069,ENSG00000173818,ENSG00000264961
chr17	80415355	80415525	17:80415355-80415525	ENSG00000263069,ENSG00000173818,ENSG00000264961
chr17	80454735	80454885	17:80454735-80454885	ENSG00000263069,ENSG00000173818,ENSG00000264961,ENSG00000260369,ENSG00000279273,ENSG00000171246
chr17	80455259	80455431	17:80455259-80455431	ENSG00000260369,ENSG00000279273,ENSG00000171246
chr17	80491637	80491787	17:80491637-80491787	ENSG00000279273,ENSG00000171246
chr17	80501595	80501745	17:80501595-80501745	ENSG00000279273,ENSG00000171246
chr17	80502115	80502285	17:80502115-80502285	ENSG00000279273,ENSG00000171246,ENSG00000262000,ENSG00000271340
chr17	80505175	80505325	17:80505175-80505325	ENSG00000279273,ENSG00000171246,ENSG00000262000,ENSG00000271340
chr17	80512333	80512483	17:80512333-80512483	ENSG00000262000,ENSG00000271340
chr17	80514135	80514305	17:80514135-80514305	ENSG00000279273,ENSG00000171246,ENSG00000262000,ENSG00000271340
chr17	80544735	80544885	17:80544735-80544885	ENSG00000171246,ENSG00000213128,ENSG00000141564
chr17	80560015	80560205	17:80560015-80560205	ENSG00000279273,ENSG00000171246,ENSG00000141564
chr17	80575435	80575585	17:80575435-80575585	ENSG00000279273,ENSG00000171246
chr17	80597305	80597455	17:80597305-80597455	ENSG00000232083
chr17	80605755	80605945	17:80605755-80605945	ENSG00000232083
chr17	80619975	80620125	17:80619975-80620125	ENSG00000232083
chr17	80633235	80633385	17:80633235-80633385	-
chr17	80647855	80648005	17:80647855-80648005	ENSG00000279273,ENSG00000171246
chr17	80649795	80649945	17:80649795-80649945	-
chr17	80678695	80678885	17:80678695-80678885	-
chr17	80695315	80695485	17:80695315-80695485	-
chr17	80721255	80721405	17:80721255-80721405	-
chr17	80724895	80725065	17:80724895-80725065	-
chr17	80760675	80760825	17:80760675-80760825	-
chr17	80761535	80761705	17:80761535-80761705	ENSG00000262833
chr17	80789635	80789785	17:80789635-80789785	ENSG00000262833
chr17	80792075	80792225	17:80792075-80792225	ENSG00000171246,ENSG00000262833
chr17	80826995	80827145	17:80826995-80827145	ENSG00000262833,ENSG00000287403,ENSG00000262662
chr17	80833235	80833385	17:80833235-80833385	ENSG00000279273,ENSG00000171246,ENSG00000262833,ENSG00000287403,ENSG00000262313,ENSG00000262662,ENSG00000261924
chr17	80844576	80844726	17:80844576-80844726	-
chr17	80856575	80856725	17:80856575-80856725	ENSG00000279273,ENSG00000171246,ENSG00000262833,ENSG00000262313,ENSG00000262662,ENSG00000261924
chr17	80859395	80859565	17:80859395-80859565	-
chr17	80861995	80862145	17:80861995-80862145	-
chr17	80866315	80866469	17:80866315-80866469	ENSG00000261924
chr17	80891655	80891805	17:80891655-80891805	ENSG00000171246,ENSG00000262313,ENSG00000262662,ENSG00000261924
chr17	80892135	80892285	17:80892135-80892285	ENSG00000279273,ENSG00000171246,ENSG00000262833,ENSG00000262313,ENSG00000262662,ENSG00000261924,ENSG00000240270,ENSG00000263218,ENSG00000280351
chr17	80892955	80893105	17:80892955-80893105	ENSG00000262313,ENSG00000262662,ENSG00000261924
chr17	80900975	80901145	17:80900975-80901145	ENSG00000262313,ENSG00000262662,ENSG00000261924
chr17	80901491	80901641	17:80901491-80901641	-
chr17	80920575	80920725	17:80920575-80920725	ENSG00000141564,ENSG00000262313,ENSG00000262662
chr17	80931975	80932125	17:80931975-80932125	ENSG00000141564,ENSG00000262313,ENSG00000262662,ENSG00000261924,ENSG00000240270
chr17	80980802	80980952	17:80980802-80980952	ENSG00000261924,ENSG00000240270
chr17	80984809	80984982	17:80984809-80984982	ENSG00000262662,ENSG00000261924,ENSG00000240270
chr17	80989055	80989205	17:80989055-80989205	ENSG00000261924,ENSG00000240270,ENSG00000176108,ENSG00000263218,ENSG00000280351
chr17	80991815	80991965	17:80991815-80991965	ENSG00000176108,ENSG00000263218,ENSG00000280351
chr17	81031237	81031387	17:81031237-81031387	ENSG00000263218,ENSG00000280351,ENSG00000262873,ENSG00000262098,ENSG00000226137
chr17	81034858	81035015	17:81034858-81035015	ENSG00000263218,ENSG00000280351,ENSG00000262873,ENSG00000262098,ENSG00000226137
chr17	81037443	81037593	17:81037443-81037593	ENSG00000226137,ENSG00000175866
chr17	81044075	81044225	17:81044075-81044225	ENSG00000263218,ENSG00000280351,ENSG00000262873,ENSG00000262098,ENSG00000226137,ENSG00000175866
chr17	81044715	81044885	17:81044715-81044885	ENSG00000263218,ENSG00000280351,ENSG00000262873,ENSG00000262098,ENSG00000226137,ENSG00000175866
chr17	81050315	81050465	17:81050315-81050465	ENSG00000263218,ENSG00000280351,ENSG00000262873,ENSG00000262098,ENSG00000226137,ENSG00000175866,ENSG00000221025
chr17	81071895	81072045	17:81071895-81072045	-
chr17	81094995	81095145	17:81094995-81095145	ENSG00000262662,ENSG00000261924,ENSG00000240270,ENSG00000176108,ENSG00000263218,ENSG00000280351,ENSG00000262873,ENSG00000262098,ENSG00000226137,ENSG00000175866,ENSG00000181409,ENSG00000207736,ENSG00000211563,ENSG00000283604,ENSG00000221025,ENSG00000263167,ENSG00000225180
chr17	81095435	81095585	17:81095435-81095585	-
chr17	81097475	81097625	17:81097475-81097625	ENSG00000263218,ENSG00000280351,ENSG00000262873
chr17	81101815	81101965	17:81101815-81101965	-
chr17	81119735	81119885	17:81119735-81119885	ENSG00000181409,ENSG00000207736,ENSG00000211563,ENSG00000283604,ENSG00000221025,ENSG00000225180
chr17	81142572	81142722	17:81142572-81142722	ENSG00000181409,ENSG00000207736,ENSG00000211563,ENSG00000283604,ENSG00000221025,ENSG00000263167,ENSG00000225180
chr17	81142795	81142945	17:81142795-81142945	ENSG00000181409,ENSG00000207736,ENSG00000211563,ENSG00000283604,ENSG00000221025,ENSG00000263167,ENSG00000225180
chr17	81193980	81194130	17:81193980-81194130	ENSG00000225180,ENSG00000141577,ENSG00000262115
chr17	81200900	81201065	17:81200900-81201065	ENSG00000225180,ENSG00000141577,ENSG00000262115
chr17	81223015	81223185	17:81223015-81223185	ENSG00000181409,ENSG00000207736,ENSG00000211563,ENSG00000283604,ENSG00000221025,ENSG00000225180,ENSG00000141577,ENSG00000262115,ENSG00000167302,ENSG00000260005,ENSG00000224877
chr17	81239155	81239305	17:81239155-81239305	ENSG00000181409,ENSG00000207736,ENSG00000211563,ENSG00000283604,ENSG00000221025,ENSG00000263167,ENSG00000225180,ENSG00000141577,ENSG00000167302,ENSG00000260005,ENSG00000186765,ENSG00000263271,ENSG00000157637,ENSG00000224877
chr17	81245075	81245245	17:81245075-81245245	ENSG00000221025,ENSG00000225180,ENSG00000263271,ENSG00000266189,ENSG00000276101,ENSG00000157637
chr17	81255015	81255205	17:81255015-81255205	ENSG00000186765,ENSG00000278200,ENSG00000263271,ENSG00000279187,ENSG00000276101,ENSG00000157637
chr17	81256015	81256165	17:81256015-81256165	ENSG00000279187,ENSG00000276101,ENSG00000157637
chr17	81256715	81256865	17:81256715-81256865	ENSG00000186765,ENSG00000278200,ENSG00000263271,ENSG00000279187,ENSG00000276101,ENSG00000157637
chr17	81295235	81295386	17:81295235-81295386	ENSG00000185168,ENSG00000157637
chr17	81296135	81296312	17:81296135-81296312	ENSG00000185168,ENSG00000157637
chr17	81309326	81309485	17:81309326-81309485	ENSG00000185168
chr17	81329575	81329725	17:81329575-81329725	ENSG00000263271,ENSG00000266189,ENSG00000185332,ENSG00000185168,ENSG00000157637
chr17	81340075	81340241	17:81340075-81340241	ENSG00000279692,ENSG00000266074,ENSG00000287431,ENSG00000185332
chr17	81345675	81345825	17:81345675-81345825	ENSG00000287431
chr17	81346255	81346405	17:81346255-81346405	ENSG00000287431
chr17	81365193	81365343	17:81365193-81365343	ENSG00000263154
chr17	81365875	81366025	17:81365875-81366025	ENSG00000278200,ENSG00000263271,ENSG00000266189,ENSG00000274833,ENSG00000262223,ENSG00000263154,ENSG00000287431,ENSG00000185168
chr17	81394015	81394185	17:81394015-81394185	ENSG00000229848,ENSG00000184009,ENSG00000278200,ENSG00000263271,ENSG00000266189,ENSG00000266392,ENSG00000279692,ENSG00000266074,ENSG00000262877,ENSG00000274833,ENSG00000262223,ENSG00000287431
chr17	81395255	81395425	17:81395255-81395425	ENSG00000229848,ENSG00000184009,ENSG00000278200,ENSG00000263271,ENSG00000266189,ENSG00000266392,ENSG00000279692,ENSG00000266074,ENSG00000262877,ENSG00000274833,ENSG00000262223,ENSG00000287431,ENSG00000185168
chr17	81412755	81412905	17:81412755-81412905	ENSG00000263271,ENSG00000266189,ENSG00000266392
chr17	81419455	81419605	17:81419455-81419605	ENSG00000278200,ENSG00000263271,ENSG00000266189,ENSG00000266392
chr17	81422815	81422965	17:81422815-81422965	ENSG00000263271,ENSG00000266189
chr17	81423315	81423465	17:81423315-81423465	ENSG00000278200,ENSG00000263271,ENSG00000266189,ENSG00000266392
chr17	81434169	81434325	17:81434169-81434325	ENSG00000263271,ENSG00000266189
chr17	81484310	81484460	17:81484310-81484460	ENSG00000278200,ENSG00000263271,ENSG00000266189
chr17	81512769	81512933	17:81512769-81512933	ENSG00000186765,ENSG00000229848,ENSG00000184009
chr17	81514829	81514979	17:81514829-81514979	ENSG00000186765,ENSG00000229848,ENSG00000184009
chr17	81553109	81553259	17:81553109-81553259	ENSG00000185504,ENSG00000186765,ENSG00000229848
chr17	81553629	81553799	17:81553629-81553799	ENSG00000182446,ENSG00000185504,ENSG00000186765,ENSG00000229848,ENSG00000184009
chr17	81566729	81566899	17:81566729-81566899	ENSG00000207021,ENSG00000182446,ENSG00000185504,ENSG00000186765
chr17	81576689	81576839	17:81576689-81576839	ENSG00000207021,ENSG00000182446,ENSG00000186765
chr17	81582489	81582639	17:81582489-81582639	-
chr17	81595129	81595279	17:81595129-81595279	ENSG00000182446
chr17	81601629	81601779	17:81601629-81601779	ENSG00000182446,ENSG00000186765
chr17	81636429	81636579	17:81636429-81636579	ENSG00000182612
chr17	81637069	81637219	17:81637069-81637219	ENSG00000182612,ENSG00000182446
chr17	81642179	81642332	17:81642179-81642332	ENSG00000185527,ENSG00000182612,ENSG00000182446
chr17	81651731	81651903	17:81651731-81651903	ENSG00000185527,ENSG00000182612
chr17	81659664	81659814	17:81659664-81659814	ENSG00000185527
chr17	81666605	81666755	17:81666605-81666755	ENSG00000262660,ENSG00000262814,ENSG00000262049,ENSG00000275902,ENSG00000277784,ENSG00000185359,ENSG00000214087,ENSG00000185298,ENSG00000204237,ENSG00000185527,ENSG00000182612
chr17	81681685	81681855	17:81681685-81681855	ENSG00000277784,ENSG00000185359,ENSG00000214087
chr17	81683805	81683955	17:81683805-81683955	ENSG00000262660,ENSG00000262814,ENSG00000262049,ENSG00000275902,ENSG00000277784,ENSG00000185359,ENSG00000214087,ENSG00000185298,ENSG00000204237
chr17	81684360	81684535	17:81684360-81684535	ENSG00000262660,ENSG00000262814,ENSG00000262049,ENSG00000277784,ENSG00000185359,ENSG00000214087
chr17	81685225	81685375	17:81685225-81685375	ENSG00000262660,ENSG00000262814,ENSG00000262049,ENSG00000275902,ENSG00000277784,ENSG00000185359,ENSG00000214087
chr17	81703285	81703455	17:81703285-81703455	ENSG00000183048,ENSG00000262660,ENSG00000262814,ENSG00000262049,ENSG00000275902,ENSG00000277784,ENSG00000185359,ENSG00000214087
chr17	81711845	81711995	17:81711845-81711995	ENSG00000183048,ENSG00000262660,ENSG00000262814,ENSG00000262049
chr17	81722587	81722737	17:81722587-81722737	ENSG00000183048
chr17	81733826	81733976	17:81733826-81733976	ENSG00000262831,ENSG00000215644
chr17	81815239	81815489	17:81815239-81815489	ENSG00000262831,ENSG00000182676,ENSG00000225663,ENSG00000215644
chr17	81833239	81833409	17:81833239-81833409	ENSG00000262831,ENSG00000182676,ENSG00000225663,ENSG00000215644
chr17	81860739	81860909	17:81860739-81860909	ENSG00000185105,ENSG00000185813,ENSG00000141552,ENSG00000263859,ENSG00000141522,ENSG00000262413,ENSG00000278876,ENSG00000262831,ENSG00000185624,ENSG00000182676,ENSG00000225663
chr17	81861399	81861629	17:81861399-81861629	ENSG00000141522,ENSG00000262413,ENSG00000278876,ENSG00000185624
chr17	81868699	81868889	17:81868699-81868889	ENSG00000141522,ENSG00000262413,ENSG00000278876,ENSG00000185624
chr17	81871319	81871489	17:81871319-81871489	ENSG00000263859,ENSG00000141522,ENSG00000262413
chr17	81886299	81886489	17:81886299-81886489	ENSG00000185105,ENSG00000185813,ENSG00000183979,ENSG00000141552,ENSG00000183684,ENSG00000263859,ENSG00000263731,ENSG00000141522,ENSG00000262831
chr17	81891639	81891789	17:81891639-81891789	ENSG00000185813,ENSG00000183979,ENSG00000141552,ENSG00000183684,ENSG00000263859,ENSG00000263731,ENSG00000141522
chr17	81898459	81898609	17:81898459-81898609	ENSG00000185813,ENSG00000183979,ENSG00000141552,ENSG00000183684
chr17	81911497	81911797	17:81911497-81911797	ENSG00000187531,ENSG00000185813,ENSG00000183979
chr17	81916740	81916890	17:81916740-81916890	ENSG00000264769,ENSG00000197063,ENSG00000187531,ENSG00000185813
chr17	81923519	81923737	17:81923519-81923737	ENSG00000265688,ENSG00000264769,ENSG00000197063,ENSG00000187531,ENSG00000185813
chr17	81924002	81924169	17:81924002-81924169	ENSG00000265688,ENSG00000264769,ENSG00000197063,ENSG00000187531,ENSG00000185813
chr17	81926539	81926689	17:81926539-81926689	ENSG00000235296,ENSG00000185105,ENSG00000263585,ENSG00000183010,ENSG00000265688,ENSG00000264769,ENSG00000197063,ENSG00000187531,ENSG00000185813
chr17	81926879	81927049	17:81926879-81927049	ENSG00000235296,ENSG00000185105,ENSG00000263585,ENSG00000183010,ENSG00000265688,ENSG00000264769,ENSG00000197063,ENSG00000187531,ENSG00000185813
chr17	81927699	81927889	17:81927699-81927889	ENSG00000235296,ENSG00000185105,ENSG00000263585,ENSG00000183010,ENSG00000265688,ENSG00000264769,ENSG00000197063,ENSG00000187531,ENSG00000185813
chr17	81927959	81928109	17:81927959-81928109	ENSG00000235296,ENSG00000185105,ENSG00000263585,ENSG00000183010,ENSG00000265688,ENSG00000264769,ENSG00000197063,ENSG00000187531
chr17	81937292	81937442	17:81937292-81937442	ENSG00000235296,ENSG00000185105,ENSG00000263585,ENSG00000183010
chr17	81967999	81968149	17:81967999-81968149	ENSG00000264735,ENSG00000185269,ENSG00000185105
chr17	81977459	81977649	17:81977459-81977649	ENSG00000169696,ENSG00000264735,ENSG00000185269
chr17	81991799	81991949	17:81991799-81991949	ENSG00000169696,ENSG00000264735,ENSG00000185269,ENSG00000185105
chr17	82003859	82004029	17:82003859-82004029	ENSG00000169718,ENSG00000169689,ENSG00000169696,ENSG00000264735,ENSG00000185269,ENSG00000235296,ENSG00000185105,ENSG00000183010
chr17	82021219	82021389	17:82021219-82021389	ENSG00000169683,ENSG00000169689,ENSG00000169696,ENSG00000185269,ENSG00000185105
chr17	82023019	82023209	17:82023019-82023209	ENSG00000169718,ENSG00000265678,ENSG00000169727,ENSG00000169733,ENSG00000264569,ENSG00000279372,ENSG00000169738,ENSG00000169750,ENSG00000169683,ENSG00000169689,ENSG00000169696,ENSG00000264735,ENSG00000185269,ENSG00000235296,ENSG00000185105,ENSG00000183010
chr17	82030579	82030749	17:82030579-82030749	ENSG00000169718,ENSG00000265678,ENSG00000264569,ENSG00000279372,ENSG00000169738,ENSG00000169750,ENSG00000169683
chr17	82037359	82037509	17:82037359-82037509	ENSG00000169718,ENSG00000169727,ENSG00000169733,ENSG00000264569,ENSG00000279372,ENSG00000169738,ENSG00000169750
chr17	82037659	82037829	17:82037659-82037829	ENSG00000169718,ENSG00000265678,ENSG00000169727,ENSG00000169733,ENSG00000264569,ENSG00000279372,ENSG00000169738,ENSG00000169750,ENSG00000169683,ENSG00000169689
chr17	82051819	82051969	17:82051819-82051969	ENSG00000169718,ENSG00000169727,ENSG00000169733
chr17	82098239	82098409	17:82098239-82098409	ENSG00000169718,ENSG00000169710,ENSG00000176155,ENSG00000265678,ENSG00000169727,ENSG00000169733
chr17	82098759	82098909	17:82098759-82098909	ENSG00000169718,ENSG00000169710,ENSG00000265678,ENSG00000169727,ENSG00000169733
chr17	82110419	82110589	17:82110419-82110589	ENSG00000169718,ENSG00000169710,ENSG00000176155,ENSG00000265678
chr17	82133699	82133849	17:82133699-82133849	ENSG00000169718,ENSG00000176155,ENSG00000265678
chr17	82153959	82154129	17:82153959-82154129	ENSG00000176155,ENSG00000265678,ENSG00000266654
chr17	82160139	82160309	17:82160139-82160309	ENSG00000176155,ENSG00000265678,ENSG00000266654
chr17	82193499	82193649	17:82193499-82193649	ENSG00000176155
chr17	82205119	82205289	17:82205119-82205289	ENSG00000176155,ENSG00000264548,ENSG00000141526,ENSG00000173762
chr17	82205979	82206129	17:82205979-82206129	ENSG00000176155,ENSG00000264548
chr17	82206279	82206429	17:82206279-82206429	ENSG00000176155,ENSG00000264548,ENSG00000141526,ENSG00000173762
chr17	82212759	82212909	17:82212759-82212909	ENSG00000176155,ENSG00000264548,ENSG00000141526
chr17	82213459	82213629	17:82213459-82213629	ENSG00000176155,ENSG00000264548,ENSG00000141526
chr17	82216785	82216935	17:82216785-82216935	ENSG00000176155,ENSG00000264548,ENSG00000141526
chr17	82217759	82217909	17:82217759-82217909	ENSG00000176155,ENSG00000264548,ENSG00000141526
chr17	82228939	82229089	17:82228939-82229089	ENSG00000141526
chr17	82232019	82232169	17:82232019-82232169	ENSG00000141526,ENSG00000284574
chr17	82238879	82239029	17:82238879-82239029	ENSG00000141526,ENSG00000284574,ENSG00000275888,ENSG00000280407,ENSG00000173762
chr17	82246779	82246932	17:82246779-82246932	ENSG00000284574,ENSG00000141551,ENSG00000275888,ENSG00000280407,ENSG00000173762
chr17	82267619	82267809	17:82267619-82267809	ENSG00000141551,ENSG00000275888,ENSG00000280407,ENSG00000287737,ENSG00000173762
chr17	82281957	82282129	17:82281957-82282129	ENSG00000141551,ENSG00000287737,ENSG00000173762
chr17	82283459	82283629	17:82283459-82283629	ENSG00000141551,ENSG00000287737,ENSG00000173762
chr17	82288119	82288289	17:82288119-82288289	ENSG00000141551,ENSG00000287737,ENSG00000265692,ENSG00000260563,ENSG00000173762
chr17	82288459	82288630	17:82288459-82288630	ENSG00000141551,ENSG00000287737,ENSG00000265692,ENSG00000260563,ENSG00000173762
chr17	82292799	82292949	17:82292799-82292949	ENSG00000141526,ENSG00000284574,ENSG00000141551,ENSG00000275888,ENSG00000280407,ENSG00000287737,ENSG00000265692,ENSG00000260563,ENSG00000173762,ENSG00000260011,ENSG00000201239
chr17	82297493	82297649	17:82297493-82297649	ENSG00000265692,ENSG00000260563,ENSG00000173762
chr17	82297817	82297967	17:82297817-82297967	ENSG00000265692,ENSG00000260563,ENSG00000173762
chr17	82298243	82298409	17:82298243-82298409	ENSG00000141551,ENSG00000287737,ENSG00000265692,ENSG00000260563,ENSG00000173762
chr17	82330439	82330609	17:82330439-82330609	ENSG00000173762,ENSG00000141574
chr17	82332899	82333049	17:82332899-82333049	ENSG00000173762,ENSG00000141574,ENSG00000181408,ENSG00000260011
chr17	82339219	82339369	17:82339219-82339369	ENSG00000141574,ENSG00000181408,ENSG00000260011
chr17	82351899	82352049	17:82351899-82352049	ENSG00000182459,ENSG00000278964,ENSG00000181408,ENSG00000260011,ENSG00000181396,ENSG00000201239,ENSG00000169660,ENSG00000279066
chr17	82356119	82356309	17:82356119-82356309	ENSG00000182459,ENSG00000278964,ENSG00000181408,ENSG00000260011,ENSG00000181396,ENSG00000264812,ENSG00000201239,ENSG00000169660,ENSG00000279066
chr17	82403099	82403264	17:82403099-82403264	ENSG00000181408,ENSG00000260011,ENSG00000181396,ENSG00000264812,ENSG00000201239,ENSG00000169660,ENSG00000279066
chr17	82435220	82435370	17:82435220-82435370	ENSG00000181396,ENSG00000201239,ENSG00000169660,ENSG00000279066
chr17	82450819	82450989	17:82450819-82450989	ENSG00000201239,ENSG00000169660,ENSG00000279066,ENSG00000178927,ENSG00000287193,ENSG00000265458,ENSG00000141562
chr17	82458099	82458269	17:82458099-82458269	ENSG00000201239,ENSG00000169660,ENSG00000279066,ENSG00000178927,ENSG00000287193,ENSG00000265458,ENSG00000141562,ENSG00000279744,ENSG00000266236,ENSG00000266445
chr17	82458539	82458709	17:82458539-82458709	ENSG00000181396,ENSG00000201239,ENSG00000169660,ENSG00000279066,ENSG00000178927,ENSG00000287193,ENSG00000265458,ENSG00000141562,ENSG00000279744,ENSG00000266236,ENSG00000266445
chr17	82494579	82494729	17:82494579-82494729	ENSG00000260011,ENSG00000201239,ENSG00000169660,ENSG00000279066,ENSG00000141562,ENSG00000279744,ENSG00000262652,ENSG00000265136,ENSG00000266236,ENSG00000266445
chr17	82497219	82497369	17:82497219-82497369	ENSG00000181396,ENSG00000201239,ENSG00000169660,ENSG00000279066,ENSG00000266236,ENSG00000266445
chr17	82506574	82506757	17:82506574-82506757	ENSG00000266236,ENSG00000266445
chr17	82519539	82519689	17:82519539-82519689	ENSG00000201239,ENSG00000262652,ENSG00000265136,ENSG00000141568,ENSG00000266236,ENSG00000266445
chr17	82528887	82529037	17:82528887-82529037	ENSG00000201239,ENSG00000262652,ENSG00000265136,ENSG00000141568,ENSG00000266236,ENSG00000266445
chr17	82531693	82531849	17:82531693-82531849	ENSG00000260011,ENSG00000279066,ENSG00000262652,ENSG00000265136,ENSG00000266236,ENSG00000266445
chr17	82536239	82536389	17:82536239-82536389	ENSG00000279066,ENSG00000262652,ENSG00000265136,ENSG00000266236,ENSG00000266445
chr17	82551939	82552089	17:82551939-82552089	ENSG00000262652,ENSG00000265136,ENSG00000141568,ENSG00000266236,ENSG00000266445
chr17	82554519	82554698	17:82554519-82554698	ENSG00000201239,ENSG00000262652,ENSG00000265136,ENSG00000141568,ENSG00000266236,ENSG00000266445
chr17	82593032	82593182	17:82593032-82593182	ENSG00000261845,ENSG00000262147,ENSG00000262652,ENSG00000265136,ENSG00000141568
chr17	82593199	82593349	17:82593199-82593349	ENSG00000261845,ENSG00000262147,ENSG00000262652,ENSG00000265136,ENSG00000141568
chr17	82598484	82598634	17:82598484-82598634	ENSG00000261845,ENSG00000262652,ENSG00000265136,ENSG00000141568
chr17	82598679	82598829	17:82598679-82598829	ENSG00000261845,ENSG00000262652,ENSG00000265136,ENSG00000141568
chr17	82605232	82605382	17:82605232-82605382	ENSG00000261845,ENSG00000262652,ENSG00000265136,ENSG00000141568
chr17	82636709	82636859	17:82636709-82636859	ENSG00000262094,ENSG00000232938,ENSG00000279613,ENSG00000141580
chr17	82648439	82648589	17:82648439-82648589	ENSG00000201239,ENSG00000262410,ENSG00000167363,ENSG00000263321,ENSG00000266107,ENSG00000141542,ENSG00000279613,ENSG00000141580,ENSG00000262652,ENSG00000265136
chr17	82684259	82684429	17:82684259-82684429	ENSG00000262410,ENSG00000167363,ENSG00000263321,ENSG00000141560,ENSG00000263063,ENSG00000266107,ENSG00000141542
chr17	82687499	82687649	17:82687499-82687649	ENSG00000262410,ENSG00000167363,ENSG00000263321,ENSG00000266107,ENSG00000141542
chr17	82687979	82688129	17:82687979-82688129	ENSG00000167363,ENSG00000263321,ENSG00000266107,ENSG00000141542
chr17	82688439	82688589	17:82688439-82688589	ENSG00000266107
chr17	82698739	82698889	17:82698739-82698889	ENSG00000262410,ENSG00000167363,ENSG00000263321,ENSG00000141560,ENSG00000263063,ENSG00000266107,ENSG00000141542,ENSG00000279613,ENSG00000141580,ENSG00000262652,ENSG00000265136
chr17	82708259	82708409	17:82708259-82708409	ENSG00000167363,ENSG00000263321,ENSG00000141560,ENSG00000263063,ENSG00000266107,ENSG00000141542
chr17	82716519	82716689	17:82716519-82716689	ENSG00000262410,ENSG00000167363,ENSG00000263321,ENSG00000141560,ENSG00000263063,ENSG00000266107
chr17	82751959	82752109	17:82751959-82752109	ENSG00000141556,ENSG00000262410,ENSG00000167363,ENSG00000263321
chr17	82754806	82754956	17:82754806-82754956	ENSG00000141556,ENSG00000262410,ENSG00000167363,ENSG00000263321
chr17	82755019	82755169	17:82755019-82755169	ENSG00000141556,ENSG00000262410,ENSG00000167363
chr17	82772146	82772296	17:82772146-82772296	ENSG00000232938,ENSG00000266107
chr17	82781919	82782073	17:82781919-82782073	ENSG00000262663
chr17	82791659	82791809	17:82791659-82791809	ENSG00000141556,ENSG00000263098,ENSG00000141579,ENSG00000262663,ENSG00000279143,ENSG00000262898,ENSG00000262094,ENSG00000232938,ENSG00000167363,ENSG00000263321
chr17	82860099	82860249	17:82860099-82860249	ENSG00000141556,ENSG00000141579,ENSG00000262663,ENSG00000279143
chr17	82864099	82864249	17:82864099-82864249	ENSG00000141556,ENSG00000141579,ENSG00000262663
chr17	82923817	82923967	17:82923817-82923967	ENSG00000141556,ENSG00000262663
chr17	82939019	82939189	17:82939019-82939189	ENSG00000141556,ENSG00000232938
chr17	82985159	82985349	17:82985159-82985349	ENSG00000262339
chr17	82986199	82986389	17:82986199-82986389	ENSG00000262339
chr17	83012939	83013149	17:83012939-83013149	-
chr17	83048579	83048749	17:83048579-83048749	ENSG00000175711,ENSG00000262339,ENSG00000274370,ENSG00000279143
chr17	83051739	83051909	17:83051739-83051909	ENSG00000175711,ENSG00000176845,ENSG00000279143
chr17	83056199	83056349	17:83056199-83056349	ENSG00000175711,ENSG00000176845,ENSG00000274370,ENSG00000279143
chr17	83083719	83083889	17:83083719-83083889	ENSG00000176845,ENSG00000274370,ENSG00000279143,ENSG00000262898
chr17	83109885	83110035	17:83109885-83110035	ENSG00000176845,ENSG00000274370,ENSG00000261888,ENSG00000279143,ENSG00000262898
chr17	83151567	83151867	17:83151567-83151867	ENSG00000279143,ENSG00000262898
chr17	83193806	83193996	17:83193806-83193996	ENSG00000279143,ENSG00000262898,ENSG00000232938
chr18	104407	104557	18:104407-104557	ENSG00000277521,ENSG00000263006,ENSG00000274446,ENSG00000262081,ENSG00000282965,ENSG00000173213,ENSG00000262181,ENSG00000263305,ENSG00000262352
chr18	158415	158565	18:158415-158565	ENSG00000263884,ENSG00000079134,ENSG00000101557,ENSG00000277521,ENSG00000263006,ENSG00000274446,ENSG00000262081,ENSG00000282965,ENSG00000173213,ENSG00000262181,ENSG00000263305,ENSG00000262352
chr18	158926	159076	18:158926-159076	ENSG00000101557,ENSG00000277521,ENSG00000263006
chr18	268035	268185	18:268035-268185	ENSG00000263884,ENSG00000079134,ENSG00000277521
chr18	286626	286776	18:286626-286776	-
chr18	322615	322785	18:322615-322785	ENSG00000264514,ENSG00000274446,ENSG00000262081,ENSG00000282965,ENSG00000173213,ENSG00000262181,ENSG00000158270,ENSG00000177143,ENSG00000222174
chr18	323395	323545	18:323395-323545	ENSG00000264514,ENSG00000173213,ENSG00000262181,ENSG00000158270
chr18	362055	362225	18:362055-362225	ENSG00000262081,ENSG00000282965,ENSG00000177143,ENSG00000222174
chr18	363055	363205	18:363055-363205	ENSG00000282965
chr18	363415	363565	18:363415-363565	ENSG00000282965,ENSG00000177143
chr18	369755	369905	18:369755-369905	ENSG00000274446,ENSG00000262081,ENSG00000282965,ENSG00000173213,ENSG00000262181,ENSG00000177143
chr18	395115	395285	18:395115-395285	ENSG00000282965,ENSG00000173213,ENSG00000262181,ENSG00000177143,ENSG00000222174
chr18	416002	416152	18:416002-416152	ENSG00000282965,ENSG00000265477
chr18	416415	416575	18:416415-416575	ENSG00000282965,ENSG00000265477
chr18	421355	421505	18:421355-421505	ENSG00000262081,ENSG00000173213,ENSG00000262181,ENSG00000265477
chr18	427098	427248	18:427098-427248	ENSG00000173213,ENSG00000262181,ENSG00000263305,ENSG00000262352,ENSG00000265477
chr18	435995	436165	18:435995-436165	ENSG00000263006,ENSG00000274446,ENSG00000262081,ENSG00000282965,ENSG00000173213,ENSG00000262181,ENSG00000265477,ENSG00000177143,ENSG00000222174
chr18	475255	475422	18:475255-475422	ENSG00000262081,ENSG00000173213,ENSG00000262181,ENSG00000177143,ENSG00000222174
chr18	489579	489729	18:489579-489729	ENSG00000282965,ENSG00000177143,ENSG00000222174
chr18	497097	497247	18:497097-497247	ENSG00000158270
chr18	499535	499725	18:499535-499725	ENSG00000173213,ENSG00000262181,ENSG00000158270,ENSG00000264265,ENSG00000177143,ENSG00000222174
chr18	524595	524915	18:524595-524915	ENSG00000173213,ENSG00000262181,ENSG00000264265,ENSG00000177143,ENSG00000222174
chr18	525135	525305	18:525135-525305	ENSG00000282965,ENSG00000264265,ENSG00000177143,ENSG00000222174
chr18	596654	596825	18:596654-596825	ENSG00000177143,ENSG00000222174,ENSG00000079101
chr18	596995	597145	18:596995-597145	ENSG00000177143,ENSG00000222174,ENSG00000079101
chr18	624115	624285	18:624115-624285	ENSG00000263305,ENSG00000262352,ENSG00000177143,ENSG00000079101,ENSG00000288533
chr18	644515	644665	18:644515-644665	ENSG00000079101,ENSG00000288533,ENSG00000176912,ENSG00000266456
chr18	657315	657465	18:657315-657465	ENSG00000176912,ENSG00000266456,ENSG00000263727,ENSG00000176890
chr18	657775	657925	18:657775-657925	ENSG00000176912,ENSG00000266456,ENSG00000263727,ENSG00000176890
chr18	658255	658425	18:658255-658425	ENSG00000176912,ENSG00000266456,ENSG00000263727,ENSG00000176890
chr18	700355	700505	18:700355-700505	ENSG00000173213,ENSG00000262181,ENSG00000132199,ENSG00000265490,ENSG00000266171,ENSG00000264339,ENSG00000264635,ENSG00000206687
chr18	702975	703145	18:702975-703145	ENSG00000173213,ENSG00000262181,ENSG00000132199,ENSG00000265490,ENSG00000266171,ENSG00000264339,ENSG00000264635,ENSG00000206687
chr18	703515	703665	18:703515-703665	ENSG00000132199,ENSG00000265490,ENSG00000266171,ENSG00000264339,ENSG00000264635,ENSG00000206687
chr18	711755	711905	18:711755-711905	ENSG00000132199,ENSG00000265490,ENSG00000206687
chr18	712695	712845	18:712695-712845	ENSG00000132199,ENSG00000265490
chr18	741971	742122	18:741971-742122	ENSG00000266171,ENSG00000264339,ENSG00000264635,ENSG00000206687,ENSG00000266575
chr18	812814	813004	18:812814-813004	ENSG00000176105,ENSG00000266171,ENSG00000264339,ENSG00000264635,ENSG00000206687,ENSG00000273355,ENSG00000266575
chr18	839434	839594	18:839434-839594	ENSG00000288533,ENSG00000176105,ENSG00000266171,ENSG00000264339,ENSG00000264635,ENSG00000206687,ENSG00000273355,ENSG00000266575
chr18	864894	865070	18:864894-865070	ENSG00000264179
chr18	903754	903904	18:903754-903904	ENSG00000265671,ENSG00000265179,ENSG00000141433
chr18	939274	939444	18:939274-939444	ENSG00000265671,ENSG00000265179,ENSG00000141433,ENSG00000259837,ENSG00000266251,ENSG00000132204,ENSG00000199197
chr18	944554	944704	18:944554-944704	ENSG00000274446,ENSG00000262081,ENSG00000282965,ENSG00000173213,ENSG00000262181,ENSG00000222174,ENSG00000265671,ENSG00000265179,ENSG00000141433,ENSG00000259837,ENSG00000272461,ENSG00000263505,ENSG00000266251,ENSG00000132204,ENSG00000199197,ENSG00000263396,ENSG00000265417,ENSG00000266602,ENSG00000264080,ENSG00000206687
chr18	955514	955664	18:955514-955664	ENSG00000263305,ENSG00000262352,ENSG00000265671,ENSG00000265179,ENSG00000141433,ENSG00000259837,ENSG00000272461,ENSG00000266251,ENSG00000132204,ENSG00000199197,ENSG00000263396,ENSG00000265417,ENSG00000266602
chr18	987734	987884	18:987734-987884	ENSG00000272461,ENSG00000263551
chr18	995765	995924	18:995765-995924	ENSG00000272461,ENSG00000263505,ENSG00000266251,ENSG00000132204,ENSG00000265417
chr18	1002754	1002933	18:1002754-1002933	ENSG00000272461,ENSG00000263505,ENSG00000266251,ENSG00000132204,ENSG00000199197,ENSG00000265417
chr18	1015294	1015464	18:1015294-1015464	ENSG00000263505,ENSG00000266251,ENSG00000132204
chr18	1047534	1047684	18:1047534-1047684	ENSG00000266251
chr18	1048134	1048284	18:1048134-1048284	ENSG00000266251
chr18	1094554	1094704	18:1094554-1094704	ENSG00000263551,ENSG00000263505,ENSG00000266251,ENSG00000132204,ENSG00000199197,ENSG00000263396,ENSG00000265417
chr18	1133442	1133592	18:1133442-1133592	ENSG00000263505,ENSG00000266251
chr18	1148302	1148452	18:1148302-1148452	ENSG00000263505,ENSG00000266251
chr18	1349918	1350068	18:1349918-1350068	ENSG00000132204,ENSG00000199197,ENSG00000263396,ENSG00000265417
chr18	1580612	1580762	18:1580612-1580762	ENSG00000266602
chr18	1585994	1586144	18:1585994-1586144	ENSG00000132204,ENSG00000266602
chr18	1659314	1659484	18:1659314-1659484	ENSG00000266602,ENSG00000266450,ENSG00000264080
chr18	1708134	1708304	18:1708134-1708304	ENSG00000264080
chr18	1846774	1846924	18:1846774-1846924	ENSG00000264080
chr18	1848848	1849004	18:1848848-1849004	ENSG00000264080
chr18	1914586	1914736	18:1914586-1914736	ENSG00000263745,ENSG00000264189
chr18	1916991	1917141	18:1916991-1917141	ENSG00000264189
chr18	1934158	1934308	18:1934158-1934308	ENSG00000264189
chr18	1982534	1982684	18:1982534-1982684	-
chr18	2027134	2027304	18:2027134-2027304	ENSG00000173213,ENSG00000262181,ENSG00000266251,ENSG00000132204,ENSG00000199197,ENSG00000263396,ENSG00000265417,ENSG00000266602,ENSG00000264080
chr18	2050134	2050284	18:2050134-2050284	ENSG00000132204,ENSG00000266602,ENSG00000264080
chr18	2050754	2050904	18:2050754-2050904	ENSG00000266251,ENSG00000132204,ENSG00000263396,ENSG00000266602,ENSG00000264080
chr18	2051034	2051204	18:2051034-2051204	ENSG00000266251,ENSG00000132204,ENSG00000263396,ENSG00000266602,ENSG00000264080
chr18	2051294	2051444	18:2051294-2051444	ENSG00000264080
chr18	2108714	2108884	18:2108714-2108884	ENSG00000263745
chr18	2111634	2111804	18:2111634-2111804	ENSG00000263745
chr18	2139774	2139924	18:2139774-2139924	ENSG00000266251,ENSG00000266602,ENSG00000264080
chr18	2173574	2173775	18:2173574-2173775	-
chr18	2222919	2223083	18:2222919-2223083	-
chr18	2240035	2240185	18:2240035-2240185	ENSG00000263745
chr18	2302676	2302846	18:2302676-2302846	-
chr18	2303916	2304086	18:2303916-2304086	-
chr18	2368210	2368404	18:2368210-2368404	-
chr18	2395978	2396128	18:2395978-2396128	-
chr18	2410796	2410966	18:2410796-2410966	-
chr18	2411496	2411646	18:2411496-2411646	-
chr18	2442884	2443046	18:2442884-2443046	-
chr18	2460076	2460226	18:2460076-2460226	-
chr18	2515516	2515706	18:2515516-2515706	ENSG00000286975,ENSG00000238575,ENSG00000266783
chr18	2516336	2516486	18:2516336-2516486	ENSG00000266602,ENSG00000264080,ENSG00000286975,ENSG00000238575,ENSG00000266783
chr18	2529256	2529426	18:2529256-2529426	ENSG00000266602,ENSG00000238575,ENSG00000266783
chr18	2535056	2535206	18:2535056-2535206	ENSG00000238575,ENSG00000266783
chr18	2542047	2542197	18:2542047-2542197	ENSG00000238575,ENSG00000266783
chr18	2571396	2571566	18:2571396-2571566	ENSG00000101574,ENSG00000238575,ENSG00000266783,ENSG00000264150,ENSG00000200875,ENSG00000080986
chr18	2589516	2589666	18:2589516-2589666	ENSG00000101574,ENSG00000266783,ENSG00000080986,ENSG00000235422
chr18	2592796	2592966	18:2592796-2592966	ENSG00000101574,ENSG00000238575,ENSG00000266783,ENSG00000200875,ENSG00000080986,ENSG00000235422
chr18	2605815	2605966	18:2605815-2605966	ENSG00000266783,ENSG00000200875,ENSG00000080986,ENSG00000235422,ENSG00000202224
chr18	2627936	2628106	18:2627936-2628106	ENSG00000266783,ENSG00000200875,ENSG00000080986,ENSG00000202224
chr18	2655544	2655726	18:2655544-2655726	ENSG00000200875,ENSG00000266405,ENSG00000101596
chr18	2655756	2655926	18:2655756-2655926	ENSG00000101574,ENSG00000200875,ENSG00000266405,ENSG00000101596
chr18	2658296	2658446	18:2658296-2658446	ENSG00000101574,ENSG00000266783,ENSG00000200875,ENSG00000266405,ENSG00000101596
chr18	2766365	2766527	18:2766365-2766527	ENSG00000101596,ENSG00000207034
chr18	2806397	2806549	18:2806397-2806549	ENSG00000101596,ENSG00000266049,ENSG00000207034
chr18	2875277	2875467	18:2875277-2875467	ENSG00000266049,ENSG00000207034,ENSG00000132205,ENSG00000272625
chr18	2875637	2875787	18:2875637-2875787	ENSG00000101596,ENSG00000266049,ENSG00000207034,ENSG00000132205,ENSG00000272625
chr18	2881597	2881767	18:2881597-2881767	ENSG00000266049,ENSG00000207034,ENSG00000132205,ENSG00000272625
chr18	2898100	2898267	18:2898100-2898267	ENSG00000266049,ENSG00000207034,ENSG00000132205,ENSG00000272625
chr18	2932329	2932479	18:2932329-2932479	ENSG00000272625
chr18	2939417	2939567	18:2939417-2939567	ENSG00000266049,ENSG00000207034,ENSG00000132205,ENSG00000272625,ENSG00000263606,ENSG00000265907,ENSG00000264186,ENSG00000277447,ENSG00000252258,ENSG00000101605,ENSG00000252353,ENSG00000265399
chr18	2948177	2948327	18:2948177-2948327	ENSG00000263606,ENSG00000265907
chr18	2962037	2962187	18:2962037-2962187	ENSG00000263606,ENSG00000265907,ENSG00000266397
chr18	2972297	2972449	18:2972297-2972449	ENSG00000263606,ENSG00000265907,ENSG00000266397
chr18	2978332	2978482	18:2978332-2978482	ENSG00000101577,ENSG00000266397
chr18	2978717	2978867	18:2978717-2978867	ENSG00000101577,ENSG00000266397
chr18	2980377	2980527	18:2980377-2980527	ENSG00000101577,ENSG00000263606,ENSG00000265907,ENSG00000266397,ENSG00000264186
chr18	2981337	2981487	18:2981337-2981487	ENSG00000207034,ENSG00000132205,ENSG00000101577,ENSG00000272625,ENSG00000263606,ENSG00000265907,ENSG00000266397,ENSG00000264186,ENSG00000277447,ENSG00000252258,ENSG00000252353
chr18	2984997	2985147	18:2984997-2985147	ENSG00000101577,ENSG00000264186
chr18	2985688	2985838	18:2985688-2985838	ENSG00000101577,ENSG00000264186
chr18	3008657	3008807	18:3008657-3008807	ENSG00000101577
chr18	3013397	3013547	18:3013397-3013547	ENSG00000101577,ENSG00000264186,ENSG00000277447,ENSG00000252258,ENSG00000252353
chr18	3015297	3015487	18:3015297-3015487	ENSG00000101577,ENSG00000277447,ENSG00000252258
chr18	3037477	3037627	18:3037477-3037627	ENSG00000277447,ENSG00000252258
chr18	3051757	3051907	18:3051757-3051907	ENSG00000277447,ENSG00000252258
chr18	3055957	3056107	18:3055957-3056107	ENSG00000277447,ENSG00000252258,ENSG00000252353
chr18	3063086	3063236	18:3063086-3063236	-
chr18	3100839	3101047	18:3100839-3101047	ENSG00000101605,ENSG00000252353
chr18	3104377	3104527	18:3104377-3104527	ENSG00000101605,ENSG00000252353
chr18	3129391	3129567	18:3129391-3129567	ENSG00000101605,ENSG00000252353
chr18	3153406	3153556	18:3153406-3153556	ENSG00000265399
chr18	3155691	3155867	18:3155691-3155867	ENSG00000265399
chr18	3207717	3207907	18:3207717-3207907	ENSG00000101605,ENSG00000265399
chr18	3211716	3211866	18:3211716-3211866	ENSG00000101605,ENSG00000265399
chr18	3246077	3246247	18:3246077-3246247	ENSG00000265399,ENSG00000272688,ENSG00000101608,ENSG00000264235,ENSG00000118680
chr18	3247377	3247527	18:3247377-3247527	ENSG00000101605,ENSG00000265399,ENSG00000272688,ENSG00000101608,ENSG00000264235,ENSG00000118680
chr18	3247697	3247867	18:3247697-3247867	ENSG00000265399,ENSG00000272688,ENSG00000101608,ENSG00000264235,ENSG00000118680
chr18	3250817	3250967	18:3250817-3250967	ENSG00000272688,ENSG00000101608,ENSG00000264235,ENSG00000118680
chr18	3297497	3297647	18:3297497-3297647	ENSG00000264235,ENSG00000118680,ENSG00000266578
chr18	3305437	3305587	18:3305437-3305587	ENSG00000266578,ENSG00000263460
chr18	3321577	3321727	18:3321577-3321727	ENSG00000266578,ENSG00000263460
chr18	3340817	3340967	18:3340817-3340967	ENSG00000259256
chr18	3350617	3350793	18:3350617-3350793	ENSG00000259256
chr18	3351237	3351388	18:3351237-3351388	ENSG00000259256
chr18	3368259	3368409	18:3368259-3368409	ENSG00000259256,ENSG00000240364
chr18	3380597	3380767	18:3380597-3380767	ENSG00000259256,ENSG00000240364,ENSG00000265243
chr18	3380957	3381107	18:3380957-3381107	ENSG00000259256,ENSG00000240364,ENSG00000265243
chr18	3389130	3389292	18:3389130-3389292	ENSG00000259256,ENSG00000240364,ENSG00000265243
chr18	3403119	3403269	18:3403119-3403269	ENSG00000265243,ENSG00000243720,ENSG00000263460
chr18	3409237	3409387	18:3409237-3409387	ENSG00000243720,ENSG00000263460
chr18	3412657	3412807	18:3412657-3412807	ENSG00000243720,ENSG00000263460
chr18	3440457	3440607	18:3440457-3440607	ENSG00000177426,ENSG00000263460
chr18	3446796	3446946	18:3446796-3446946	ENSG00000177426
chr18	3447643	3447793	18:3447643-3447793	-
chr18	3448117	3448287	18:3448117-3448287	ENSG00000177426
chr18	3449077	3449227	18:3449077-3449227	ENSG00000177426
chr18	3449377	3449547	18:3449377-3449547	ENSG00000177426
chr18	3450097	3450247	18:3450097-3450247	ENSG00000177426
chr18	3451452	3451607	18:3451452-3451607	ENSG00000177426
chr18	3453857	3454007	18:3453857-3454007	ENSG00000177426
chr18	3454777	3454927	18:3454777-3454927	ENSG00000177426
chr18	3456017	3456167	18:3456017-3456167	ENSG00000177426,ENSG00000266835
chr18	3456561	3456711	18:3456561-3456711	-
chr18	3456837	3457043	18:3456837-3457043	ENSG00000177426,ENSG00000266835
chr18	3459057	3459207	18:3459057-3459207	ENSG00000177426,ENSG00000266835
chr18	3459617	3459767	18:3459617-3459767	ENSG00000177426
chr18	3466177	3466347	18:3466177-3466347	ENSG00000266835
chr18	3492217	3492427	18:3492217-3492427	-
chr18	3508937	3509127	18:3508937-3509127	-
chr18	3512097	3512247	18:3512097-3512247	-
chr18	3554434	3554584	18:3554434-3554584	-
chr18	3579837	3579987	18:3579837-3579987	ENSG00000263460,ENSG00000241223,ENSG00000266373
chr18	3593477	3593647	18:3593477-3593647	ENSG00000177337
chr18	3593977	3594147	18:3593977-3594147	ENSG00000264235,ENSG00000118680,ENSG00000266578,ENSG00000266373,ENSG00000177337
chr18	3594352	3594502	18:3594352-3594502	ENSG00000177337
chr18	3595577	3595727	18:3595577-3595727	ENSG00000264235,ENSG00000118680,ENSG00000266578,ENSG00000177426,ENSG00000177337,ENSG00000262001
chr18	3602937	3603087	18:3602937-3603087	ENSG00000262001
chr18	3603517	3603687	18:3603517-3603687	ENSG00000264235,ENSG00000118680,ENSG00000266578,ENSG00000177426,ENSG00000177337,ENSG00000262001
chr18	3604737	3604887	18:3604737-3604887	ENSG00000264235,ENSG00000118680,ENSG00000177337,ENSG00000262001
chr18	3605209	3605359	18:3605209-3605359	ENSG00000262001
chr18	3622396	3622546	18:3622396-3622546	-
chr18	3623411	3623566	18:3623411-3623566	-
chr18	3623996	3624146	18:3623996-3624146	ENSG00000264235,ENSG00000118680,ENSG00000266401
chr18	3624356	3624526	18:3624356-3624526	-
chr18	3624916	3625086	18:3624916-3625086	ENSG00000266578,ENSG00000266401
chr18	3639556	3639706	18:3639556-3639706	ENSG00000266401
chr18	3650035	3650205	18:3650035-3650205	ENSG00000266401
chr18	3650663	3650813	18:3650663-3650813	ENSG00000266401
chr18	3650855	3651025	18:3650855-3651025	ENSG00000266401
chr18	3652935	3653085	18:3652935-3653085	ENSG00000266401
chr18	3664955	3665112	18:3664955-3665112	ENSG00000266578
chr18	3665895	3666045	18:3665895-3666045	ENSG00000266578
chr18	3666355	3666505	18:3666355-3666505	ENSG00000266578
chr18	3675595	3675745	18:3675595-3675745	-
chr18	3688795	3688965	18:3688795-3688965	-
chr18	3689215	3689365	18:3689215-3689365	-
chr18	3703756	3703925	18:3703756-3703925	-
chr18	3704655	3704825	18:3704655-3704825	-
chr18	3709318	3709468	18:3709318-3709468	-
chr18	3710787	3710937	18:3710787-3710937	-
chr18	3711037	3711205	18:3711037-3711205	-
chr18	3722475	3722625	18:3722475-3722625	ENSG00000170579
chr18	3771515	3771665	18:3771515-3771665	ENSG00000266513,ENSG00000263878
chr18	3794855	3795005	18:3794855-3795005	-
chr18	3799610	3799765	18:3799610-3799765	-
chr18	3817055	3817205	18:3817055-3817205	ENSG00000170579,ENSG00000266513,ENSG00000261520,ENSG00000266153
chr18	3839795	3839947	18:3839795-3839947	-
chr18	3851295	3851445	18:3851295-3851445	ENSG00000170579
chr18	3856075	3856225	18:3856075-3856225	ENSG00000170579
chr18	3857646	3857796	18:3857646-3857796	-
chr18	3869955	3870119	18:3869955-3870119	ENSG00000170579,ENSG00000263724
chr18	3872655	3872825	18:3872655-3872825	ENSG00000170579,ENSG00000263724,ENSG00000275518
chr18	3889955	3890105	18:3889955-3890105	ENSG00000263724,ENSG00000275518,ENSG00000207278
chr18	3901895	3902069	18:3901895-3902069	ENSG00000263724,ENSG00000275518,ENSG00000207278
chr18	3903455	3903605	18:3903455-3903605	ENSG00000263724,ENSG00000275518,ENSG00000207278
chr18	3923895	3924065	18:3923895-3924065	-
chr18	3931893	3932043	18:3931893-3932043	-
chr18	3983389	3983539	18:3983389-3983539	ENSG00000263878,ENSG00000250933
chr18	3985731	3985890	18:3985731-3985890	ENSG00000263878,ENSG00000250933
chr18	3995595	3995745	18:3995595-3995745	ENSG00000263878
chr18	3998835	3998994	18:3998835-3998994	ENSG00000263878
chr18	4039575	4039725	18:4039575-4039725	-
chr18	4068675	4068845	18:4068675-4068845	-
chr18	4106532	4106705	18:4106532-4106705	-
chr18	4212133	4212283	18:4212133-4212283	ENSG00000261520
chr18	4274415	4274565	18:4274415-4274565	ENSG00000261520
chr18	4416461	4416611	18:4416461-4416611	-
chr18	4433875	4434025	18:4433875-4434025	ENSG00000261520,ENSG00000265545,ENSG00000264246
chr18	4455195	4455405	18:4455195-4455405	ENSG00000170579,ENSG00000265545
chr18	4517757	4517907	18:4517757-4517907	-
chr18	4587329	4587479	18:4587329-4587479	-
chr18	4605315	4605465	18:4605315-4605465	-
chr18	4637095	4637265	18:4637095-4637265	ENSG00000264775,ENSG00000266268
chr18	4639675	4639885	18:4639675-4639885	-
chr18	4807616	4807766	18:4807616-4807766	-
chr18	5023436	5023586	18:5023436-5023586	ENSG00000264775,ENSG00000265514,ENSG00000266268
chr18	5057856	5058010	18:5057856-5058010	ENSG00000264775,ENSG00000265514,ENSG00000215368,ENSG00000266153,ENSG00000266268
chr18	5108056	5108206	18:5108056-5108206	ENSG00000265514,ENSG00000215368,ENSG00000266153
chr18	5197178	5197345	18:5197178-5197345	ENSG00000231824,ENSG00000266153,ENSG00000285575
chr18	5237976	5238146	18:5237976-5238146	ENSG00000265091,ENSG00000264575,ENSG00000263753,ENSG00000265188
chr18	5254016	5254186	18:5254016-5254186	ENSG00000265091,ENSG00000264575,ENSG00000263753,ENSG00000265188
chr18	5296116	5296266	18:5296116-5296266	ENSG00000215368,ENSG00000266153,ENSG00000265091,ENSG00000264575,ENSG00000263753,ENSG00000265188,ENSG00000198081,ENSG00000264254
chr18	5296896	5297062	18:5296896-5297062	ENSG00000266153,ENSG00000265091,ENSG00000264575,ENSG00000263753,ENSG00000265188,ENSG00000198081,ENSG00000264254
chr18	5370443	5370601	18:5370443-5370601	-
chr18	5393916	5394066	18:5393916-5394066	ENSG00000215368,ENSG00000266153,ENSG00000266288,ENSG00000082397
chr18	5425034	5425186	18:5425034-5425186	ENSG00000082397
chr18	5432256	5432426	18:5432256-5432426	ENSG00000215368,ENSG00000266153,ENSG00000082397
chr18	5461130	5461286	18:5461130-5461286	ENSG00000082397,ENSG00000265316
chr18	5488928	5489078	18:5488928-5489078	ENSG00000082397
chr18	5510156	5510326	18:5510156-5510326	-
chr18	5527696	5527866	18:5527696-5527866	ENSG00000265514,ENSG00000215368,ENSG00000266153,ENSG00000082397,ENSG00000261738
chr18	5534996	5535166	18:5534996-5535166	ENSG00000082397
chr18	5546776	5546926	18:5546776-5546926	ENSG00000082397
chr18	5570736	5570886	18:5570736-5570886	ENSG00000082397,ENSG00000264000,ENSG00000261738
chr18	5582172	5582322	18:5582172-5582322	-
chr18	5582956	5583126	18:5582956-5583126	ENSG00000082397,ENSG00000261738
chr18	5584856	5585026	18:5584856-5585026	ENSG00000082397,ENSG00000261738
chr18	5629856	5630006	18:5629856-5630006	ENSG00000082397,ENSG00000261738
chr18	5868336	5868486	18:5868336-5868486	ENSG00000265514,ENSG00000235552,ENSG00000264707,ENSG00000265487,ENSG00000264449,ENSG00000272380,ENSG00000261738,ENSG00000266065,ENSG00000265944
chr18	5879549	5879699	18:5879549-5879699	ENSG00000264449,ENSG00000272380
chr18	5900356	5900526	18:5900356-5900526	ENSG00000265487,ENSG00000266846,ENSG00000264449,ENSG00000206432,ENSG00000272380,ENSG00000261738
chr18	5909210	5909360	18:5909210-5909360	ENSG00000264449,ENSG00000206432
chr18	5975136	5975306	18:5975136-5975306	ENSG00000266153,ENSG00000235552,ENSG00000264707,ENSG00000200637,ENSG00000265487,ENSG00000272380,ENSG00000261738
chr18	5975430	5975580	18:5975430-5975580	ENSG00000265487
chr18	5997395	5997545	18:5997395-5997545	ENSG00000265487
chr18	6022935	6023126	18:6022935-6023126	ENSG00000200637,ENSG00000266846
chr18	6055796	6055966	18:6055796-6055966	ENSG00000264707,ENSG00000200637,ENSG00000265487
chr18	6056256	6056406	18:6056256-6056406	ENSG00000264707,ENSG00000265487
chr18	6059056	6059206	18:6059056-6059206	ENSG00000264707,ENSG00000200637,ENSG00000265487,ENSG00000272380,ENSG00000261738
chr18	6219196	6219386	18:6219196-6219386	ENSG00000264707
chr18	6355956	6356106	18:6355956-6356106	ENSG00000235552,ENSG00000279885,ENSG00000283532,ENSG00000264707,ENSG00000154655
chr18	6371116	6371286	18:6371116-6371286	ENSG00000235552,ENSG00000279885,ENSG00000283532,ENSG00000264707,ENSG00000154655
chr18	6406456	6406651	18:6406456-6406651	ENSG00000235552,ENSG00000279885,ENSG00000264707,ENSG00000154655
chr18	6447396	6447546	18:6447396-6447546	ENSG00000235552,ENSG00000199272
chr18	6482636	6482786	18:6482636-6482786	ENSG00000235552,ENSG00000264707,ENSG00000266065,ENSG00000265944
chr18	6521916	6522069	18:6521916-6522069	ENSG00000235552,ENSG00000266065,ENSG00000265944
chr18	6543441	6543591	18:6543441-6543591	ENSG00000265944,ENSG00000263797
chr18	6561617	6561767	18:6561617-6561767	ENSG00000265174
chr18	6562097	6562247	18:6562097-6562247	ENSG00000265174,ENSG00000243591
chr18	6566606	6566906	18:6566606-6566906	ENSG00000265174,ENSG00000243591
chr18	6576796	6576986	18:6576796-6576986	ENSG00000272380,ENSG00000261738,ENSG00000266065,ENSG00000265944,ENSG00000265174,ENSG00000243591,ENSG00000261627,ENSG00000263797
chr18	6624356	6624526	18:6624356-6624526	ENSG00000243591,ENSG00000261627
chr18	6624779	6624929	18:6624779-6624929	ENSG00000243591,ENSG00000261627
chr18	6627673	6627823	18:6627673-6627823	ENSG00000243591,ENSG00000261627
chr18	6629969	6630119	18:6629969-6630119	ENSG00000243591,ENSG00000261627
chr18	6729099	6729399	18:6729099-6729399	ENSG00000279479,ENSG00000266441,ENSG00000088756
chr18	6741396	6741546	18:6741396-6741546	ENSG00000215368,ENSG00000235552,ENSG00000264707,ENSG00000272380,ENSG00000261738,ENSG00000266065,ENSG00000265944,ENSG00000243591,ENSG00000261627,ENSG00000279479,ENSG00000266441,ENSG00000088756,ENSG00000287834,ENSG00000263797
chr18	6746669	6746819	18:6746669-6746819	ENSG00000279479,ENSG00000266441,ENSG00000088756,ENSG00000287834,ENSG00000263797
chr18	6747776	6747946	18:6747776-6747946	ENSG00000243591,ENSG00000261627,ENSG00000279479,ENSG00000266441,ENSG00000088756,ENSG00000287834,ENSG00000263797
chr18	6752554	6752704	18:6752554-6752704	ENSG00000287834
chr18	6758096	6758286	18:6758096-6758286	ENSG00000261738,ENSG00000261627,ENSG00000279479,ENSG00000266441,ENSG00000088756,ENSG00000287834,ENSG00000263797
chr18	6778973	6779123	18:6778973-6779123	ENSG00000088756,ENSG00000287834
chr18	6810296	6810466	18:6810296-6810466	ENSG00000287834
chr18	6836464	6836614	18:6836464-6836614	ENSG00000088756
chr18	6859796	6859946	18:6859796-6859946	ENSG00000088756,ENSG00000287834,ENSG00000263797
chr18	6860156	6860306	18:6860156-6860306	ENSG00000088756,ENSG00000263797
chr18	6886349	6886513	18:6886349-6886513	ENSG00000263797
chr18	6917176	6917326	18:6917176-6917326	ENSG00000265944,ENSG00000263797,ENSG00000265933,ENSG00000264127,ENSG00000251897,ENSG00000265069
chr18	6920156	6920306	18:6920156-6920306	ENSG00000265933,ENSG00000264127,ENSG00000251897
chr18	6924715	6924865	18:6924715-6924865	ENSG00000265933,ENSG00000264127,ENSG00000251897
chr18	6959216	6959386	18:6959216-6959386	ENSG00000251897,ENSG00000101680,ENSG00000265069
chr18	6960776	6960926	18:6960776-6960926	ENSG00000251897,ENSG00000101680,ENSG00000265069
chr18	6963796	6963966	18:6963796-6963966	ENSG00000251897,ENSG00000101680,ENSG00000265069
chr18	6995136	6995286	18:6995136-6995286	ENSG00000251897
chr18	7000611	7000761	18:7000611-7000761	-
chr18	7022355	7022506	18:7022355-7022506	ENSG00000251897
chr18	7038596	7038746	18:7038596-7038746	ENSG00000265514,ENSG00000264707,ENSG00000261738,ENSG00000263797,ENSG00000251897,ENSG00000101680,ENSG00000265069
chr18	7059316	7059466	18:7059316-7059466	-
chr18	7059467	7059617	18:7059467-7059617	-
chr18	7062936	7063086	18:7062936-7063086	-
chr18	7084216	7084366	18:7084216-7084366	ENSG00000264475
chr18	7084856	7085026	18:7084856-7085026	ENSG00000264475
chr18	7094466	7094666	18:7094466-7094666	-
chr18	7104636	7104786	18:7104636-7104786	-
chr18	7116396	7116566	18:7116396-7116566	ENSG00000101680
chr18	7133356	7133518	18:7133356-7133518	ENSG00000263716
chr18	7158387	7158537	18:7158387-7158537	-
chr18	7161756	7161926	18:7161756-7161926	-
chr18	7172757	7172907	18:7172757-7172907	-
chr18	7177237	7177387	18:7177237-7177387	-
chr18	7221537	7221687	18:7221537-7221687	ENSG00000206422
chr18	7272397	7272547	18:7272397-7272547	ENSG00000206422,ENSG00000212626
chr18	7317817	7317967	18:7317817-7317967	ENSG00000212626
chr18	7325197	7325347	18:7325197-7325347	ENSG00000212626
chr18	7380784	7380937	18:7380784-7380937	-
chr18	7417857	7418027	18:7417857-7418027	ENSG00000212626
chr18	7464732	7464882	18:7464732-7464882	ENSG00000286126
chr18	7467857	7468007	18:7467857-7468007	ENSG00000286126
chr18	7512437	7512607	18:7512437-7512607	-
chr18	7567137	7567287	18:7567137-7567287	ENSG00000173482
chr18	7577857	7578007	18:7577857-7578007	ENSG00000266767
chr18	7601297	7601467	18:7601297-7601467	ENSG00000266767
chr18	7617797	7617967	18:7617797-7617967	ENSG00000266767
chr18	7626997	7627167	18:7626997-7627167	ENSG00000266767
chr18	7681336	7681507	18:7681336-7681507	-
chr18	7723057	7723227	18:7723057-7723227	ENSG00000266767
chr18	7761393	7761543	18:7761393-7761543	ENSG00000266767
chr18	7771977	7772147	18:7771977-7772147	ENSG00000173482,ENSG00000266767
chr18	7784277	7784427	18:7784277-7784427	ENSG00000266767,ENSG00000286627
chr18	7804277	7804447	18:7804277-7804447	ENSG00000264596
chr18	7812557	7812727	18:7812557-7812727	ENSG00000266767,ENSG00000264596,ENSG00000199856
chr18	7844517	7844707	18:7844517-7844707	-
chr18	7870992	7871142	18:7870992-7871142	-
chr18	7878357	7878507	18:7878357-7878507	ENSG00000199856,ENSG00000286627
chr18	7879837	7879987	18:7879837-7879987	ENSG00000199856
chr18	7926657	7926827	18:7926657-7926827	ENSG00000199856,ENSG00000286627
chr18	7945977	7946147	18:7945977-7946147	ENSG00000173482,ENSG00000199856,ENSG00000286627
chr18	7946817	7947007	18:7946817-7947007	ENSG00000173482,ENSG00000199856,ENSG00000286627
chr18	7950817	7950987	18:7950817-7950987	ENSG00000173482,ENSG00000199856,ENSG00000286627
chr18	7980790	7980948	18:7980790-7980948	ENSG00000199856,ENSG00000286627
chr18	8038550	8038850	18:8038550-8038850	ENSG00000199856,ENSG00000286627
chr18	8106757	8106907	18:8106757-8106907	ENSG00000173482,ENSG00000286649
chr18	8107537	8107687	18:8107537-8107687	ENSG00000173482,ENSG00000199856,ENSG00000286627,ENSG00000286649
chr18	8116460	8116610	18:8116460-8116610	ENSG00000173482,ENSG00000286649
chr18	8122217	8122367	18:8122217-8122367	ENSG00000173482,ENSG00000286649
chr18	8125217	8125367	18:8125217-8125367	ENSG00000173482,ENSG00000286649
chr18	8154297	8154447	18:8154297-8154447	ENSG00000286649,ENSG00000273368
chr18	8162877	8163047	18:8162877-8163047	ENSG00000286649,ENSG00000273368
chr18	8167157	8167327	18:8167157-8167327	ENSG00000286649,ENSG00000273368
chr18	8177423	8177607	18:8177423-8177607	-
chr18	8212985	8213203	18:8212985-8213203	-
chr18	8260417	8260587	18:8260417-8260587	-
chr18	8320257	8320407	18:8320257-8320407	-
chr18	8341797	8341987	18:8341797-8341987	ENSG00000266149
chr18	8367417	8367567	18:8367417-8367567	ENSG00000266149
chr18	8389737	8389887	18:8389737-8389887	ENSG00000266149,ENSG00000265413,ENSG00000263970
chr18	8423277	8423427	18:8423277-8423427	ENSG00000265413,ENSG00000263970,ENSG00000266613
chr18	8425477	8425627	18:8425477-8425627	ENSG00000265413,ENSG00000263970,ENSG00000266613,ENSG00000242985
chr18	8469034	8469184	18:8469034-8469184	ENSG00000242985
chr18	8480597	8480775	18:8480597-8480775	ENSG00000242985,ENSG00000229442
chr18	8536371	8536521	18:8536371-8536521	-
chr18	8548337	8548487	18:8548337-8548487	ENSG00000225212
chr18	8601337	8601487	18:8601337-8601487	ENSG00000206418,ENSG00000266708
chr18	8601817	8601967	18:8601817-8601967	ENSG00000206418,ENSG00000266708
chr18	8607877	8608027	18:8607877-8608027	ENSG00000206418,ENSG00000266708
chr18	8609345	8609495	18:8609345-8609495	ENSG00000206418,ENSG00000266708
chr18	8615517	8615687	18:8615517-8615687	ENSG00000206418,ENSG00000266708
chr18	8658008	8658187	18:8658008-8658187	ENSG00000266708,ENSG00000263935
chr18	8658197	8658347	18:8658197-8658347	ENSG00000266708
chr18	8661857	8662007	18:8661857-8662007	ENSG00000266708,ENSG00000263935
chr18	8665677	8665827	18:8665677-8665827	ENSG00000266708,ENSG00000263935
chr18	8701650	8701807	18:8701650-8701807	ENSG00000263935,ENSG00000265962,ENSG00000168502,ENSG00000252319
chr18	8704937	8705147	18:8704937-8705147	ENSG00000263935,ENSG00000265962,ENSG00000168502,ENSG00000252319
chr18	8730443	8730743	18:8730443-8730743	ENSG00000252319
chr18	8747637	8747787	18:8747637-8747787	ENSG00000266708,ENSG00000263935,ENSG00000265962,ENSG00000252319
chr18	8751057	8751207	18:8751057-8751207	ENSG00000252319
chr18	8755697	8755867	18:8755697-8755867	ENSG00000252319
chr18	8771977	8772127	18:8771977-8772127	-
chr18	8794677	8794847	18:8794677-8794847	ENSG00000263935,ENSG00000168502,ENSG00000252319,ENSG00000272788
chr18	8800166	8800347	18:8800166-8800347	ENSG00000168502,ENSG00000272788
chr18	8800637	8800787	18:8800637-8800787	ENSG00000263935,ENSG00000265962,ENSG00000168502,ENSG00000252319,ENSG00000272788,ENSG00000287719
chr18	8801357	8801527	18:8801357-8801527	ENSG00000168502,ENSG00000272788
chr18	8814294	8814507	18:8814294-8814507	ENSG00000168502
chr18	8842217	8842367	18:8842217-8842367	-
chr18	8844797	8844947	18:8844797-8844947	ENSG00000263935
chr18	8849797	8849967	18:8849797-8849967	ENSG00000263935,ENSG00000287719
chr18	8859257	8859427	18:8859257-8859427	ENSG00000263935,ENSG00000287719,ENSG00000265038
chr18	8889637	8889787	18:8889637-8889787	ENSG00000287719
chr18	8890637	8890787	18:8890637-8890787	ENSG00000287719
chr18	8891037	8891187	18:8891037-8891187	ENSG00000266708,ENSG00000263935,ENSG00000252319,ENSG00000287719,ENSG00000286765,ENSG00000200883,ENSG00000207092
chr18	8896097	8896247	18:8896097-8896247	ENSG00000287719
chr18	8946097	8946267	18:8946097-8946267	ENSG00000287719,ENSG00000286765
chr18	8948737	8948887	18:8948737-8948887	ENSG00000287719,ENSG00000286765
chr18	8960920	8961070	18:8960920-8961070	ENSG00000286765
chr18	8961217	8961387	18:8961217-8961387	ENSG00000263935,ENSG00000287719,ENSG00000286765
chr18	8982577	8982727	18:8982577-8982727	ENSG00000266708,ENSG00000263935,ENSG00000286765
chr18	9017217	9017367	18:9017217-9017367	ENSG00000242058
chr18	9017697	9017887	18:9017697-9017887	ENSG00000242058
chr18	9017917	9018107	18:9017917-9018107	ENSG00000242058
chr18	9025557	9025747	18:9025557-9025747	ENSG00000242058
chr18	9038377	9038547	18:9038377-9038547	-
chr18	9055417	9055567	18:9055417-9055567	-
chr18	9058577	9058727	18:9058577-9058727	-
chr18	9068477	9068627	18:9068477-9068627	-
chr18	9073797	9073967	18:9073797-9073967	ENSG00000178127,ENSG00000265257,ENSG00000263847,ENSG00000266053,ENSG00000101745,ENSG00000200883,ENSG00000207092,ENSG00000273284,ENSG00000264964,ENSG00000128791,ENSG00000287509,ENSG00000251994
chr18	9094757	9094992	18:9094757-9094992	ENSG00000265257
chr18	9101837	9101987	18:9101837-9101987	ENSG00000178127,ENSG00000265257,ENSG00000266053,ENSG00000101745
chr18	9102537	9102707	18:9102537-9102707	ENSG00000178127,ENSG00000265257,ENSG00000263847,ENSG00000266053,ENSG00000101745
chr18	9116775	9116925	18:9116775-9116925	ENSG00000178127,ENSG00000265257,ENSG00000263847,ENSG00000266053
chr18	9117377	9117547	18:9117377-9117547	ENSG00000178127,ENSG00000265257,ENSG00000263847,ENSG00000266053,ENSG00000101745
chr18	9136597	9136787	18:9136597-9136787	ENSG00000178127,ENSG00000265257,ENSG00000263847,ENSG00000266053,ENSG00000101745
chr18	9137737	9137907	18:9137737-9137907	ENSG00000178127,ENSG00000265257,ENSG00000263847,ENSG00000266053,ENSG00000101745
chr18	9148057	9148207	18:9148057-9148207	ENSG00000265257,ENSG00000266053,ENSG00000101745
chr18	9191972	9192122	18:9191972-9192122	-
chr18	9221168	9221327	18:9221168-9221327	ENSG00000101745,ENSG00000200883,ENSG00000207092
chr18	9260519	9260669	18:9260519-9260669	ENSG00000200883,ENSG00000207092,ENSG00000273284
chr18	9324217	9324367	18:9324217-9324367	ENSG00000200883,ENSG00000207092,ENSG00000264964,ENSG00000128791,ENSG00000287509
chr18	9334630	9334787	18:9334630-9334787	ENSG00000200883,ENSG00000207092,ENSG00000264964,ENSG00000128791,ENSG00000287509
chr18	9364097	9364247	18:9364097-9364247	-
chr18	9364437	9364587	18:9364437-9364587	ENSG00000287509
chr18	9365537	9365687	18:9365537-9365687	-
chr18	9366237	9366387	18:9366237-9366387	ENSG00000287509,ENSG00000251994
chr18	9413717	9413882	18:9413717-9413882	ENSG00000207092
chr18	9417397	9417567	18:9417397-9417567	ENSG00000200883,ENSG00000287509,ENSG00000251994
chr18	9420093	9420243	18:9420093-9420243	-
chr18	9423017	9423167	18:9423017-9423167	-
chr18	9454437	9454607	18:9454437-9454607	ENSG00000200883,ENSG00000273335,ENSG00000251994
chr18	9474837	9475007	18:9474837-9475007	ENSG00000273335,ENSG00000017797
chr18	9475277	9475427	18:9475277-9475427	ENSG00000200883,ENSG00000207092,ENSG00000287509,ENSG00000273335,ENSG00000017797,ENSG00000266805,ENSG00000251994
chr18	9506150	9506327	18:9506150-9506327	ENSG00000266805,ENSG00000251994
chr18	9506537	9506687	18:9506537-9506687	ENSG00000266805,ENSG00000251994
chr18	9535445	9535607	18:9535445-9535607	ENSG00000251994
chr18	9575617	9575787	18:9575617-9575787	ENSG00000154845,ENSG00000266541
chr18	9577500	9577650	18:9577500-9577650	ENSG00000266541
chr18	9612346	9612496	18:9612346-9612496	ENSG00000154845,ENSG00000263627,ENSG00000212572
chr18	9615090	9615240	18:9615090-9615240	ENSG00000154845,ENSG00000263627,ENSG00000212572
chr18	9631937	9632087	18:9631937-9632087	ENSG00000154845,ENSG00000266541,ENSG00000263627,ENSG00000212572,ENSG00000285594
chr18	9643697	9643847	18:9643697-9643847	ENSG00000154845,ENSG00000266541,ENSG00000263627,ENSG00000212572,ENSG00000285594
chr18	9648115	9648265	18:9648115-9648265	ENSG00000285594
chr18	9658117	9658267	18:9658117-9658267	-
chr18	9673278	9673448	18:9673278-9673448	ENSG00000154845,ENSG00000266541,ENSG00000263627,ENSG00000212572,ENSG00000264644
chr18	9673626	9673776	18:9673626-9673776	ENSG00000264644
chr18	9683483	9683633	18:9683483-9683633	ENSG00000264644
chr18	9684145	9684295	18:9684145-9684295	ENSG00000264644
chr18	9708078	9708228	18:9708078-9708228	ENSG00000168461
chr18	9719738	9719888	18:9719738-9719888	ENSG00000168461
chr18	9731438	9731588	18:9731438-9731588	ENSG00000266541,ENSG00000168461,ENSG00000266891
chr18	9737099	9737249	18:9737099-9737249	ENSG00000266891
chr18	9737538	9737688	18:9737538-9737688	ENSG00000266891
chr18	9737909	9738059	18:9737909-9738059	ENSG00000266891
chr18	9742698	9742848	18:9742698-9742848	ENSG00000266891
chr18	9743618	9743768	18:9743618-9743768	ENSG00000168461,ENSG00000266891,ENSG00000266127
chr18	9758207	9758428	18:9758207-9758428	-
chr18	9766198	9766388	18:9766198-9766388	-
chr18	9771558	9771751	18:9771558-9771751	ENSG00000168461
chr18	9782438	9782588	18:9782438-9782588	ENSG00000168461,ENSG00000266127
chr18	9797358	9797528	18:9797358-9797528	ENSG00000168461,ENSG00000266127
chr18	9814558	9814708	18:9814558-9814708	ENSG00000168461
chr18	9825638	9825808	18:9825638-9825808	ENSG00000168461,ENSG00000242651,ENSG00000285653,ENSG00000252680
chr18	9828358	9828508	18:9828358-9828508	ENSG00000168461,ENSG00000242651,ENSG00000285653,ENSG00000252680
chr18	9835518	9835668	18:9835518-9835668	ENSG00000242651,ENSG00000285653,ENSG00000252680
chr18	9838558	9838708	18:9838558-9838708	ENSG00000242651,ENSG00000285653,ENSG00000252680
chr18	9855758	9855908	18:9855758-9855908	ENSG00000168461,ENSG00000285653,ENSG00000252680
chr18	9867178	9867328	18:9867178-9867328	-
chr18	9868618	9868768	18:9868618-9868768	-
chr18	9869987	9870148	18:9869987-9870148	ENSG00000265564,ENSG00000168454
chr18	9877098	9877248	18:9877098-9877248	ENSG00000265564,ENSG00000168454
chr18	9889338	9889488	18:9889338-9889488	ENSG00000265564,ENSG00000168454
chr18	9891618	9891768	18:9891618-9891768	ENSG00000265564,ENSG00000168454
chr18	9899158	9899308	18:9899158-9899308	ENSG00000265564,ENSG00000168454
chr18	9905698	9905868	18:9905698-9905868	ENSG00000168454,ENSG00000272799,ENSG00000101558
chr18	9913538	9913708	18:9913538-9913708	ENSG00000272799,ENSG00000101558,ENSG00000223138
chr18	9913858	9914008	18:9913858-9914008	ENSG00000272799,ENSG00000101558,ENSG00000223138
chr18	9915018	9915168	18:9915018-9915168	ENSG00000272799,ENSG00000101558,ENSG00000223138
chr18	9918078	9918228	18:9918078-9918228	ENSG00000272799,ENSG00000101558,ENSG00000223138
chr18	9950378	9950528	18:9950378-9950528	ENSG00000101558
chr18	9951378	9951528	18:9951378-9951528	ENSG00000101558
chr18	9952678	9952848	18:9952678-9952848	ENSG00000101558,ENSG00000223138
chr18	9971436	9971608	18:9971436-9971608	-
chr18	9993918	9994088	18:9993918-9994088	-
chr18	10010758	10010908	18:10010758-10010908	-
chr18	10015398	10015548	18:10015398-10015548	-
chr18	10016098	10016308	18:10016098-10016308	-
chr18	10016578	10016748	18:10016578-10016748	-
chr18	10047358	10047508	18:10047358-10047508	-
chr18	10057819	10058269	18:10057819-10058269	-
chr18	10058418	10058719	18:10058418-10058719	-
chr18	10062488	10062638	18:10062488-10062638	-
chr18	10072802	10072952	18:10072802-10072952	-
chr18	10085418	10085568	18:10085418-10085568	-
chr18	10122218	10122408	18:10122218-10122408	ENSG00000265554
chr18	10141084	10141234	18:10141084-10141234	ENSG00000265554
chr18	10213636	10213786	18:10213636-10213786	-
chr18	10230238	10230388	18:10230238-10230388	ENSG00000287065
chr18	10252584	10252734	18:10252584-10252734	-
chr18	10304918	10305169	18:10304918-10305169	ENSG00000287065
chr18	10320978	10321168	18:10320978-10321168	ENSG00000287065
chr18	10353869	10354019	18:10353869-10354019	ENSG00000264876
chr18	10378045	10378195	18:10378045-10378195	ENSG00000264876,ENSG00000266102,ENSG00000286499
chr18	10401577	10401728	18:10401577-10401728	ENSG00000264876,ENSG00000266102,ENSG00000286499,ENSG00000260913,ENSG00000287563,ENSG00000154856
chr18	10419861	10420017	18:10419861-10420017	ENSG00000260913,ENSG00000287563
chr18	10420698	10420848	18:10420698-10420848	ENSG00000260913,ENSG00000154856
chr18	10476568	10476788	18:10476568-10476788	ENSG00000154856
chr18	10520198	10520348	18:10520198-10520348	ENSG00000134265
chr18	10524986	10525136	18:10524986-10525136	ENSG00000134265
chr18	10525178	10525348	18:10525178-10525348	ENSG00000134265
chr18	10525898	10526048	18:10525898-10526048	ENSG00000134265,ENSG00000265728,ENSG00000266470
chr18	10560559	10560728	18:10560559-10560728	ENSG00000265728,ENSG00000266470,ENSG00000265038,ENSG00000264843,ENSG00000264714
chr18	10562218	10562414	18:10562218-10562414	ENSG00000265728,ENSG00000266470,ENSG00000265038,ENSG00000264843
chr18	10563989	10564139	18:10563989-10564139	ENSG00000265728,ENSG00000266470,ENSG00000265038,ENSG00000264843
chr18	10620808	10620958	18:10620808-10620958	ENSG00000265728,ENSG00000266604,ENSG00000264503,ENSG00000264311,ENSG00000264072,ENSG00000266470,ENSG00000265038
chr18	10660608	10660782	18:10660608-10660782	ENSG00000265728,ENSG00000266470,ENSG00000265038,ENSG00000260779,ENSG00000264843
chr18	10661458	10661608	18:10661458-10661608	ENSG00000265728,ENSG00000264072,ENSG00000266470,ENSG00000265038,ENSG00000260779,ENSG00000154864,ENSG00000264843,ENSG00000264714,ENSG00000274838
chr18	10739335	10739507	18:10739335-10739507	ENSG00000264843,ENSG00000264714,ENSG00000274838
chr18	10787437	10787587	18:10787437-10787587	ENSG00000265038,ENSG00000154864,ENSG00000264843,ENSG00000264714,ENSG00000274838
chr18	10798917	10799067	18:10798917-10799067	ENSG00000154864,ENSG00000264714,ENSG00000274838
chr18	10851852	10852027	18:10851852-10852027	ENSG00000154864
chr18	10861055	10861205	18:10861055-10861205	ENSG00000154864
chr18	10892881	10893031	18:10892881-10893031	ENSG00000154864,ENSG00000263952
chr18	10912897	10913047	18:10912897-10913047	ENSG00000154864,ENSG00000264843,ENSG00000274838,ENSG00000263952,ENSG00000267794
chr18	11004427	11004581	18:11004427-11004581	-
chr18	11005657	11005827	18:11005657-11005827	-
chr18	11042317	11042467	18:11042317-11042467	-
chr18	11052917	11053067	18:11052917-11053067	-
chr18	11154458	11154666	18:11154458-11154666	ENSG00000154864
chr18	11246599	11246749	18:11246599-11246749	-
chr18	11279545	11279704	18:11279545-11279704	-
chr18	11323516	11323746	18:11323516-11323746	ENSG00000263682,ENSG00000267051,ENSG00000267425
chr18	11325356	11325526	18:11325356-11325526	ENSG00000263682,ENSG00000267051,ENSG00000267425
chr18	11326132	11326282	18:11326132-11326282	ENSG00000263682,ENSG00000267051,ENSG00000267425
chr18	11366511	11366661	18:11366511-11366661	ENSG00000267051,ENSG00000267425
chr18	11391753	11391906	18:11391753-11391906	ENSG00000267051,ENSG00000273119,ENSG00000267425,ENSG00000257513
chr18	11425260	11425410	18:11425260-11425410	ENSG00000267425
chr18	11500536	11500686	18:11500536-11500686	ENSG00000264843,ENSG00000267051,ENSG00000267564,ENSG00000267425,ENSG00000267252,ENSG00000257513,ENSG00000267143,ENSG00000267773,ENSG00000283492
chr18	11502458	11502608	18:11502458-11502608	ENSG00000267564,ENSG00000267425,ENSG00000267252
chr18	11553436	11553594	18:11553436-11553594	ENSG00000267371,ENSG00000267143,ENSG00000267773
chr18	11608016	11608186	18:11608016-11608186	ENSG00000236396,ENSG00000267794,ENSG00000257513,ENSG00000267143,ENSG00000267773,ENSG00000283492
chr18	11689036	11689226	18:11689036-11689226	ENSG00000257513,ENSG00000267773,ENSG00000283492,ENSG00000260759,ENSG00000141404
chr18	11752713	11752886	18:11752713-11752886	ENSG00000141404,ENSG00000267333,ENSG00000286812
chr18	11806816	11806986	18:11806816-11806986	ENSG00000257513,ENSG00000286812,ENSG00000267455
chr18	11808036	11808226	18:11808036-11808226	ENSG00000257513,ENSG00000267773,ENSG00000283492,ENSG00000260759,ENSG00000286812,ENSG00000267455
chr18	11850096	11850266	18:11850096-11850266	ENSG00000141404,ENSG00000286812,ENSG00000255112,ENSG00000267165,ENSG00000272703,ENSG00000154889,ENSG00000273141,ENSG00000267079
chr18	11850936	11851086	18:11850936-11851086	ENSG00000141404,ENSG00000255112,ENSG00000267165,ENSG00000272703
chr18	11851276	11851446	18:11851276-11851446	ENSG00000267773,ENSG00000283492,ENSG00000141404,ENSG00000286812,ENSG00000255112,ENSG00000267165,ENSG00000272703,ENSG00000154889,ENSG00000273141,ENSG00000267079,ENSG00000267661
chr18	11857576	11857726	18:11857576-11857726	ENSG00000267480,ENSG00000257513,ENSG00000267143,ENSG00000267773,ENSG00000283492,ENSG00000260759,ENSG00000141404,ENSG00000267333,ENSG00000286812,ENSG00000255112,ENSG00000267165,ENSG00000272703,ENSG00000154889,ENSG00000273141,ENSG00000267079,ENSG00000267661
chr18	11860036	11860186	18:11860036-11860186	ENSG00000267533,ENSG00000257513,ENSG00000267143,ENSG00000267773,ENSG00000283492,ENSG00000260759,ENSG00000141404,ENSG00000286812,ENSG00000255112,ENSG00000267165,ENSG00000272703,ENSG00000154889,ENSG00000273141,ENSG00000267079,ENSG00000267661
chr18	11887716	11887866	18:11887716-11887866	ENSG00000154889
chr18	11906297	11906447	18:11906297-11906447	ENSG00000154889,ENSG00000273141,ENSG00000267079
chr18	11908296	11908466	18:11908296-11908466	ENSG00000154889,ENSG00000273141,ENSG00000267079
chr18	11909636	11909846	18:11909636-11909846	ENSG00000154889,ENSG00000273141,ENSG00000267079
chr18	11947356	11947506	18:11947356-11947506	ENSG00000266955,ENSG00000267480,ENSG00000267533,ENSG00000267162,ENSG00000267143,ENSG00000267773,ENSG00000283492,ENSG00000260759,ENSG00000154889,ENSG00000273141,ENSG00000267079,ENSG00000267661,ENSG00000141401
chr18	11955720	11955886	18:11955720-11955886	ENSG00000267661
chr18	11981056	11981206	18:11981056-11981206	ENSG00000266955,ENSG00000267480,ENSG00000267773,ENSG00000154889,ENSG00000273141,ENSG00000267079,ENSG00000267661,ENSG00000141401
chr18	11994439	11994589	18:11994439-11994589	ENSG00000266955,ENSG00000267480,ENSG00000283492,ENSG00000267661,ENSG00000141401
chr18	11994856	11995006	18:11994856-11995006	ENSG00000266955,ENSG00000267480,ENSG00000283492,ENSG00000267079,ENSG00000267661,ENSG00000141401
chr18	12041296	12041466	18:12041296-12041466	ENSG00000267480,ENSG00000266995,ENSG00000267292,ENSG00000212712,ENSG00000267533,ENSG00000283492
chr18	12041676	12041826	18:12041676-12041826	ENSG00000267480,ENSG00000266995,ENSG00000267292,ENSG00000212712,ENSG00000267533,ENSG00000267478,ENSG00000181626,ENSG00000200827,ENSG00000267162,ENSG00000267116,ENSG00000267663,ENSG00000267773,ENSG00000283492,ENSG00000260759,ENSG00000286812,ENSG00000267079,ENSG00000267661
chr18	12048916	12049106	18:12048916-12049106	ENSG00000267480,ENSG00000266995,ENSG00000267292,ENSG00000212712,ENSG00000267533,ENSG00000267162,ENSG00000257513,ENSG00000283492,ENSG00000267661
chr18	12076635	12076785	18:12076635-12076785	ENSG00000267533,ENSG00000256616,ENSG00000267722,ENSG00000267478,ENSG00000181626,ENSG00000200827,ENSG00000267162
chr18	12079976	12080126	18:12079976-12080126	ENSG00000212712,ENSG00000267533,ENSG00000256616,ENSG00000267722,ENSG00000267478,ENSG00000181626,ENSG00000200827,ENSG00000267162,ENSG00000267116,ENSG00000267663,ENSG00000267773
chr18	12159575	12159726	18:12159575-12159726	ENSG00000267116
chr18	12200373	12200523	18:12200373-12200523	ENSG00000267116,ENSG00000279285,ENSG00000267643,ENSG00000267733,ENSG00000266604,ENSG00000264072
chr18	12214631	12214931	18:12214631-12214931	ENSG00000267116,ENSG00000279285,ENSG00000267643,ENSG00000267733,ENSG00000267076
chr18	12233576	12233764	18:12233576-12233764	ENSG00000200827,ENSG00000267162,ENSG00000267116,ENSG00000267643,ENSG00000267247,ENSG00000267663
chr18	12255796	12255946	18:12255796-12255946	ENSG00000267663,ENSG00000176194
chr18	12271744	12271894	18:12271744-12271894	ENSG00000267663,ENSG00000280302
chr18	12272003	12272153	18:12272003-12272153	ENSG00000267663,ENSG00000280302
chr18	12279236	12279406	18:12279236-12279406	ENSG00000200827,ENSG00000267116,ENSG00000267663,ENSG00000176194,ENSG00000280302,ENSG00000267069,ENSG00000199702,ENSG00000176014
chr18	12288116	12288266	18:12288116-12288266	ENSG00000267116,ENSG00000267663,ENSG00000280302,ENSG00000267069,ENSG00000199702,ENSG00000176014
chr18	12308711	12308861	18:12308711-12308861	ENSG00000199702,ENSG00000176014
chr18	12321496	12321646	18:12321496-12321646	ENSG00000199702,ENSG00000176014
chr18	12336376	12336566	18:12336376-12336566	-
chr18	12337016	12337186	18:12337016-12337186	ENSG00000199702,ENSG00000176014,ENSG00000141385,ENSG00000267108,ENSG00000267199,ENSG00000267249
chr18	12359655	12359806	18:12359655-12359806	ENSG00000141385
chr18	12377216	12377386	18:12377216-12377386	ENSG00000141385,ENSG00000141391,ENSG00000267108,ENSG00000267199,ENSG00000134278,ENSG00000128789,ENSG00000267249
chr18	12377616	12377786	18:12377616-12377786	ENSG00000141385,ENSG00000141391,ENSG00000267108,ENSG00000267199,ENSG00000134278,ENSG00000128789,ENSG00000267249
chr18	12404016	12404166	18:12404016-12404166	ENSG00000251937,ENSG00000141391,ENSG00000267108,ENSG00000267199,ENSG00000134278,ENSG00000267515,ENSG00000128789,ENSG00000267249
chr18	12407836	12408006	18:12407836-12408006	ENSG00000251937,ENSG00000141391,ENSG00000267108,ENSG00000267199,ENSG00000134278,ENSG00000267249
chr18	12409576	12409766	18:12409576-12409766	ENSG00000251937,ENSG00000141391,ENSG00000267108,ENSG00000267199,ENSG00000267249
chr18	12455720	12455870	18:12455720-12455870	ENSG00000267108,ENSG00000267199,ENSG00000134278,ENSG00000267515
chr18	12518368	12518546	18:12518368-12518546	ENSG00000134278
chr18	12543837	12543987	18:12543837-12543987	-
chr18	12569316	12569479	18:12569316-12569479	-
chr18	12597876	12598046	18:12597876-12598046	ENSG00000267108,ENSG00000267199,ENSG00000134278,ENSG00000128789,ENSG00000267249
chr18	12599676	12599826	18:12599676-12599826	ENSG00000267108
chr18	12607016	12607186	18:12607016-12607186	ENSG00000267108,ENSG00000267199,ENSG00000134278,ENSG00000267515,ENSG00000128789,ENSG00000267249,ENSG00000263635
chr18	12607436	12607586	18:12607436-12607586	ENSG00000267108,ENSG00000267199,ENSG00000134278,ENSG00000128789,ENSG00000267249,ENSG00000263635
chr18	12628798	12628965	18:12628798-12628965	ENSG00000267108,ENSG00000267199,ENSG00000134278,ENSG00000267249
chr18	12629435	12629600	18:12629435-12629600	ENSG00000267108,ENSG00000267199,ENSG00000134278,ENSG00000267249
chr18	12640685	12640846	18:12640685-12640846	ENSG00000267108,ENSG00000267199,ENSG00000134278,ENSG00000128789,ENSG00000267249
chr18	12702636	12702786	18:12702636-12702786	ENSG00000128789,ENSG00000101624,ENSG00000267249
chr18	12702951	12703131	18:12702951-12703131	ENSG00000128789,ENSG00000101624,ENSG00000267249
chr18	12727195	12727345	18:12727195-12727345	ENSG00000128789,ENSG00000266961,ENSG00000260302,ENSG00000201466,ENSG00000267570,ENSG00000267336
chr18	12741456	12741606	18:12741456-12741606	ENSG00000266961,ENSG00000260302,ENSG00000201466,ENSG00000267570,ENSG00000267336
chr18	12742576	12742726	18:12742576-12742726	ENSG00000266961,ENSG00000260302,ENSG00000201466,ENSG00000267570,ENSG00000267336
chr18	12744236	12744386	18:12744236-12744386	ENSG00000266961,ENSG00000260302,ENSG00000201466,ENSG00000267570,ENSG00000267336
chr18	12811616	12811766	18:12811616-12811766	ENSG00000260302,ENSG00000201466,ENSG00000175354,ENSG00000266818
chr18	12838236	12838386	18:12838236-12838386	ENSG00000266961,ENSG00000260302,ENSG00000201466,ENSG00000175354,ENSG00000267570,ENSG00000267336,ENSG00000264880,ENSG00000286293,ENSG00000265631,ENSG00000215512
chr18	12839236	12839386	18:12839236-12839386	ENSG00000260302,ENSG00000175354
chr18	12862576	12862766	18:12862576-12862766	ENSG00000260302,ENSG00000201466,ENSG00000175354,ENSG00000267570,ENSG00000267336
chr18	12883776	12883926	18:12883776-12883926	ENSG00000266961,ENSG00000260302,ENSG00000201466,ENSG00000175354,ENSG00000267570,ENSG00000267336
chr18	12884156	12884326	18:12884156-12884326	ENSG00000260302,ENSG00000175354,ENSG00000267570,ENSG00000267336
chr18	12893899	12894066	18:12893899-12894066	ENSG00000266961,ENSG00000260302,ENSG00000201466,ENSG00000267570,ENSG00000267336
chr18	12934556	12934726	18:12934556-12934726	ENSG00000266961,ENSG00000260302,ENSG00000201466,ENSG00000175354,ENSG00000267570,ENSG00000267336
chr18	12946816	12946986	18:12946816-12946986	ENSG00000267570,ENSG00000267336,ENSG00000085415
chr18	12947836	12947986	18:12947836-12947986	ENSG00000260302,ENSG00000201466,ENSG00000267570,ENSG00000267336,ENSG00000085415
chr18	12948256	12948446	18:12948256-12948446	ENSG00000267570,ENSG00000267336,ENSG00000085415
chr18	12991176	12991326	18:12991176-12991326	ENSG00000085415,ENSG00000266969,ENSG00000101639,ENSG00000267656,ENSG00000265340,ENSG00000265631
chr18	12991636	12991786	18:12991636-12991786	ENSG00000266969,ENSG00000101639
chr18	12991896	12992061	18:12991896-12992061	ENSG00000266969,ENSG00000101639
chr18	13003516	13003666	18:13003516-13003666	ENSG00000266969,ENSG00000101639
chr18	13036991	13037158	18:13036991-13037158	-
chr18	13113116	13113286	18:13113116-13113286	ENSG00000101639,ENSG00000267656
chr18	13121116	13121278	18:13121116-13121278	ENSG00000101639,ENSG00000267656
chr18	13159596	13159766	18:13159596-13159766	ENSG00000267656,ENSG00000267032,ENSG00000267286,ENSG00000222087
chr18	13175896	13176086	18:13175896-13176086	ENSG00000267656,ENSG00000267286
chr18	13216216	13216386	18:13216216-13216386	ENSG00000267286,ENSG00000267239,ENSG00000168675
chr18	13235436	13235606	18:13235436-13235606	ENSG00000267177,ENSG00000279020
chr18	13267756	13267906	18:13267756-13267906	ENSG00000286926
chr18	13268416	13268586	18:13268416-13268586	ENSG00000168675,ENSG00000286926
chr18	13279096	13279246	18:13279096-13279246	ENSG00000168675,ENSG00000286926,ENSG00000279275
chr18	13280536	13280686	18:13280536-13280686	ENSG00000168675,ENSG00000286926,ENSG00000279275,ENSG00000286293,ENSG00000265015,ENSG00000222087
chr18	13370056	13370206	18:13370056-13370206	ENSG00000168675,ENSG00000267393,ENSG00000267690,ENSG00000267694,ENSG00000267529,ENSG00000286815,ENSG00000265631,ENSG00000222087
chr18	13375396	13375546	18:13375396-13375546	ENSG00000267239,ENSG00000168675,ENSG00000267393,ENSG00000267690,ENSG00000267694,ENSG00000267529,ENSG00000267136,ENSG00000265296,ENSG00000265340,ENSG00000286293,ENSG00000265631,ENSG00000266818,ENSG00000215512
chr18	13377596	13377746	18:13377596-13377746	ENSG00000168675,ENSG00000267393
chr18	13381976	13382146	18:13381976-13382146	ENSG00000168675,ENSG00000267690
chr18	13382436	13382586	18:13382436-13382586	ENSG00000168675,ENSG00000267690
chr18	13436026	13436226	18:13436026-13436226	ENSG00000168675,ENSG00000267690,ENSG00000267694,ENSG00000267529
chr18	13447756	13447926	18:13447756-13447926	ENSG00000168675,ENSG00000267690,ENSG00000266146,ENSG00000267694,ENSG00000267529,ENSG00000267136,ENSG00000187589,ENSG00000264061,ENSG00000263635,ENSG00000264880,ENSG00000287723
chr18	13452536	13452686	18:13452536-13452686	ENSG00000168675,ENSG00000267690,ENSG00000266146,ENSG00000267694,ENSG00000267529,ENSG00000267136,ENSG00000264061,ENSG00000265015
chr18	13500656	13500806	18:13500656-13500806	ENSG00000267239,ENSG00000267690,ENSG00000267694,ENSG00000267529,ENSG00000267366,ENSG00000267136,ENSG00000267503,ENSG00000264880,ENSG00000215512
chr18	13501296	13501466	18:13501296-13501466	ENSG00000267286,ENSG00000267239,ENSG00000267690,ENSG00000267694,ENSG00000267529,ENSG00000267366,ENSG00000267136,ENSG00000267503,ENSG00000263527,ENSG00000265296,ENSG00000263618,ENSG00000264880,ENSG00000287723,ENSG00000215512
chr18	13501976	13502146	18:13501976-13502146	ENSG00000267694,ENSG00000267529,ENSG00000267366,ENSG00000267136
chr18	13530956	13531126	18:13530956-13531126	ENSG00000267239,ENSG00000267136
chr18	13577384	13577534	18:13577384-13577534	ENSG00000267503,ENSG00000263527
chr18	13611196	13611346	18:13611196-13611346	ENSG00000168675,ENSG00000267503,ENSG00000263527
chr18	13630244	13630405	18:13630244-13630405	ENSG00000267503,ENSG00000263527,ENSG00000266954,ENSG00000215512
chr18	13654124	13654274	18:13654124-13654274	ENSG00000266954
chr18	13680745	13680895	18:13680745-13680895	-
chr18	13710556	13710706	18:13710556-13710706	ENSG00000267503,ENSG00000177150,ENSG00000279962,ENSG00000242707,ENSG00000101654,ENSG00000265340,ENSG00000263635,ENSG00000264880,ENSG00000287723,ENSG00000265015,ENSG00000222087
chr18	13726556	13726726	18:13726556-13726726	ENSG00000267503,ENSG00000177150,ENSG00000279962,ENSG00000242707,ENSG00000101654,ENSG00000264061,ENSG00000265631
chr18	13727136	13727306	18:13727136-13727306	ENSG00000177150,ENSG00000101654
chr18	13791316	13791466	18:13791316-13791466	ENSG00000176136,ENSG00000185231,ENSG00000243779,ENSG00000279352,ENSG00000270469,ENSG00000265787,ENSG00000277743,ENSG00000265437,ENSG00000187589,ENSG00000263618,ENSG00000286815,ENSG00000287723,ENSG00000286293,ENSG00000265631,ENSG00000266818,ENSG00000222087
chr18	13797196	13797346	18:13797196-13797346	ENSG00000176136,ENSG00000185231,ENSG00000243779,ENSG00000279352,ENSG00000270469,ENSG00000267756,ENSG00000265787,ENSG00000265437,ENSG00000187589,ENSG00000265296,ENSG00000264570,ENSG00000265786,ENSG00000263618,ENSG00000278923,ENSG00000263635,ENSG00000264880,ENSG00000287723,ENSG00000286293,ENSG00000265015,ENSG00000266818,ENSG00000215512
chr18	13797536	13797686	18:13797536-13797686	ENSG00000176136,ENSG00000185231,ENSG00000243779,ENSG00000279352,ENSG00000265437,ENSG00000187589,ENSG00000265296,ENSG00000265786,ENSG00000278923,ENSG00000263635,ENSG00000264880,ENSG00000265015
chr18	13801096	13801266	18:13801096-13801266	ENSG00000176136,ENSG00000185231,ENSG00000243779,ENSG00000279352,ENSG00000270469,ENSG00000267756,ENSG00000267356,ENSG00000274214,ENSG00000265787,ENSG00000277743,ENSG00000265437,ENSG00000187589,ENSG00000265296,ENSG00000265340,ENSG00000263635,ENSG00000286815,ENSG00000287723,ENSG00000286293,ENSG00000222087
chr18	13813396	13813546	18:13813396-13813546	ENSG00000176136,ENSG00000185231,ENSG00000243779,ENSG00000279352,ENSG00000270469,ENSG00000267756,ENSG00000277743,ENSG00000187589,ENSG00000265296,ENSG00000266605,ENSG00000265340,ENSG00000264061,ENSG00000264880,ENSG00000265015,ENSG00000266818,ENSG00000222087
chr18	13889796	13889946	18:13889796-13889946	ENSG00000185231,ENSG00000243779,ENSG00000279352,ENSG00000270469,ENSG00000187589,ENSG00000266693,ENSG00000263635,ENSG00000286293,ENSG00000265015,ENSG00000222087
chr18	14086647	14086797	18:14086647-14086797	ENSG00000176136,ENSG00000185231,ENSG00000243779,ENSG00000279352,ENSG00000270469,ENSG00000267756,ENSG00000267150,ENSG00000267356,ENSG00000265296,ENSG00000265015,ENSG00000265631,ENSG00000266818,ENSG00000222087
chr18	14132496	14132646	18:14132496-14132646	ENSG00000176136,ENSG00000185231,ENSG00000243779,ENSG00000279352,ENSG00000270469,ENSG00000175322,ENSG00000267756,ENSG00000267356,ENSG00000267704,ENSG00000267324,ENSG00000175319,ENSG00000266145,ENSG00000283294,ENSG00000274214,ENSG00000265787,ENSG00000277743,ENSG00000265437,ENSG00000265296,ENSG00000266605,ENSG00000266242,ENSG00000265340,ENSG00000266693,ENSG00000180777,ENSG00000200645,ENSG00000279042,ENSG00000266522,ENSG00000278923,ENSG00000263635,ENSG00000287723,ENSG00000265015,ENSG00000265631,ENSG00000215512
chr18	14178896	14179066	18:14178896-14179066	ENSG00000279352,ENSG00000270469,ENSG00000267356,ENSG00000267324,ENSG00000175319,ENSG00000186481,ENSG00000266145,ENSG00000283294,ENSG00000274214,ENSG00000265787,ENSG00000277743,ENSG00000265437,ENSG00000187589,ENSG00000265296,ENSG00000266605,ENSG00000265340,ENSG00000266693,ENSG00000266522,ENSG00000287723,ENSG00000286293,ENSG00000265015,ENSG00000265631,ENSG00000215512
chr18	14189156	14189306	18:14189156-14189306	ENSG00000279352,ENSG00000270469,ENSG00000267356,ENSG00000267324,ENSG00000175319,ENSG00000186481,ENSG00000212329,ENSG00000266145,ENSG00000283294,ENSG00000274214,ENSG00000265787,ENSG00000277743,ENSG00000265437,ENSG00000265296,ENSG00000265340,ENSG00000266693,ENSG00000264570,ENSG00000266522,ENSG00000278923,ENSG00000286815,ENSG00000287723,ENSG00000286293,ENSG00000266818
chr18	14189936	14190126	18:14189936-14190126	ENSG00000279352,ENSG00000270469,ENSG00000267356,ENSG00000267324,ENSG00000175319,ENSG00000186481,ENSG00000212329,ENSG00000266145,ENSG00000283294,ENSG00000274214,ENSG00000265787,ENSG00000277743,ENSG00000265437,ENSG00000187589,ENSG00000266693,ENSG00000266522,ENSG00000278923,ENSG00000286815,ENSG00000264880,ENSG00000265631,ENSG00000266818,ENSG00000215512
chr18	14317826	14317976	18:14317826-14317976	ENSG00000266145,ENSG00000283294,ENSG00000274214,ENSG00000265787,ENSG00000277743,ENSG00000265437,ENSG00000187589,ENSG00000265296,ENSG00000265340,ENSG00000278923,ENSG00000264880,ENSG00000286293,ENSG00000266818
chr18	14431276	14431446	18:14431276-14431446	ENSG00000267356,ENSG00000175319,ENSG00000265787,ENSG00000277743,ENSG00000187589,ENSG00000265296,ENSG00000286593,ENSG00000266605,ENSG00000266242,ENSG00000265340,ENSG00000264061,ENSG00000278923,ENSG00000286815,ENSG00000287723,ENSG00000286293
chr18	14470156	14470326	18:14470156-14470326	ENSG00000279352,ENSG00000270469,ENSG00000266145,ENSG00000283294,ENSG00000274214,ENSG00000265787,ENSG00000265437,ENSG00000187589,ENSG00000265296,ENSG00000266605,ENSG00000265766,ENSG00000266242,ENSG00000265340,ENSG00000266693,ENSG00000264570,ENSG00000273732,ENSG00000180777,ENSG00000200645,ENSG00000265786,ENSG00000264061,ENSG00000263618,ENSG00000279042,ENSG00000278923,ENSG00000263635,ENSG00000286815,ENSG00000287723,ENSG00000286293,ENSG00000265015,ENSG00000266818,ENSG00000215512,ENSG00000222087
chr18	14531794	14531960	18:14531794-14531960	ENSG00000277743,ENSG00000183206,ENSG00000200132,ENSG00000265340,ENSG00000264570,ENSG00000200645,ENSG00000266522,ENSG00000286293
chr18	14698091	14698255	18:14698091-14698255	ENSG00000274214,ENSG00000277743,ENSG00000266693,ENSG00000264570,ENSG00000273732,ENSG00000276318,ENSG00000180777,ENSG00000200645,ENSG00000265786,ENSG00000264061,ENSG00000263618,ENSG00000287723,ENSG00000286293,ENSG00000265631,ENSG00000215512
chr18	14827048	14827206	18:14827048-14827206	ENSG00000277743,ENSG00000265340,ENSG00000266693,ENSG00000264570,ENSG00000180777,ENSG00000200645,ENSG00000265737,ENSG00000265499,ENSG00000265786,ENSG00000264061,ENSG00000263618,ENSG00000266522,ENSG00000278923,ENSG00000263635,ENSG00000286815,ENSG00000287723,ENSG00000286293,ENSG00000265015,ENSG00000265631,ENSG00000215512
chr18	14970252	14970402	18:14970252-14970402	ENSG00000265340,ENSG00000266693,ENSG00000180777,ENSG00000200645,ENSG00000265786,ENSG00000264061,ENSG00000263618,ENSG00000266554,ENSG00000264301,ENSG00000263821,ENSG00000279042,ENSG00000266522,ENSG00000278923,ENSG00000263635,ENSG00000286815,ENSG00000264880,ENSG00000287723,ENSG00000286293,ENSG00000265015,ENSG00000265631,ENSG00000266818,ENSG00000215512,ENSG00000222087
chr18	20970814	20970964	18:20970814-20970964	ENSG00000067900
chr18	21004854	21005004	18:21004854-21005004	-
chr18	21053294	21053464	18:21053294-21053464	ENSG00000067900,ENSG00000251886
chr18	21057274	21057574	18:21057274-21057574	-
chr18	21064434	21064644	18:21064434-21064644	-
chr18	21111934	21112104	18:21111934-21112104	ENSG00000067900,ENSG00000244527,ENSG00000251886
chr18	21164034	21164184	18:21164034-21164184	ENSG00000251886
chr18	21179714	21179887	18:21179714-21179887	ENSG00000263748
chr18	21183814	21183964	18:21183814-21183964	ENSG00000263748
chr18	21192114	21192264	18:21192114-21192264	ENSG00000263748
chr18	21195034	21195184	18:21195034-21195184	-
chr18	21195294	21195464	18:21195294-21195464	ENSG00000265984
chr18	21223734	21223884	18:21223734-21223884	ENSG00000265984,ENSG00000265948
chr18	21257534	21257704	18:21257534-21257704	ENSG00000265984,ENSG00000265948
chr18	21270574	21270744	18:21270574-21270744	ENSG00000265984,ENSG00000265948
chr18	21304029	21304179	18:21304029-21304179	ENSG00000265948
chr18	21330534	21330704	18:21330534-21330704	ENSG00000265984,ENSG00000265948
chr18	21341305	21341455	18:21341305-21341455	ENSG00000265948
chr18	21391074	21391224	18:21391074-21391224	ENSG00000265984,ENSG00000141449,ENSG00000265948
chr18	21391354	21391584	18:21391354-21391584	ENSG00000265984,ENSG00000141449,ENSG00000265948
chr18	21406178	21406404	18:21406178-21406404	ENSG00000141449
chr18	21433577	21433744	18:21433577-21433744	ENSG00000265751,ENSG00000221139
chr18	21439654	21439824	18:21439654-21439824	ENSG00000265984,ENSG00000141449,ENSG00000265948,ENSG00000265751,ENSG00000221139,ENSG00000199977
chr18	21443874	21444024	18:21443874-21444024	ENSG00000141449,ENSG00000265751,ENSG00000221139
chr18	21444573	21444724	18:21444573-21444724	ENSG00000265984,ENSG00000141449,ENSG00000265751,ENSG00000221139
chr18	21453614	21453764	18:21453614-21453764	ENSG00000141449,ENSG00000265751,ENSG00000221139
chr18	21489234	21489387	18:21489234-21489387	ENSG00000141449
chr18	21490834	21491024	18:21490834-21491024	ENSG00000141449
chr18	21599154	21599314	18:21599154-21599314	ENSG00000141446
chr18	21600754	21600904	18:21600754-21600904	ENSG00000141446,ENSG00000167088,ENSG00000158201,ENSG00000264188,ENSG00000101752,ENSG00000252677,ENSG00000200750,ENSG00000242971,ENSG00000199977,ENSG00000243303
chr18	21612194	21612364	18:21612194-21612364	ENSG00000141446,ENSG00000167088,ENSG00000158201,ENSG00000252677,ENSG00000200750,ENSG00000243303
chr18	21638514	21638664	18:21638514-21638664	ENSG00000167088,ENSG00000264188,ENSG00000200750
chr18	21673014	21673164	18:21673014-21673164	ENSG00000158201,ENSG00000264188,ENSG00000265656,ENSG00000221493,ENSG00000101752,ENSG00000252677,ENSG00000200750,ENSG00000242971,ENSG00000199977,ENSG00000243303,ENSG00000252325
chr18	21675514	21675684	18:21675514-21675684	ENSG00000158201,ENSG00000264188,ENSG00000265656,ENSG00000221493,ENSG00000252677,ENSG00000200750
chr18	21682854	21683024	18:21682854-21683024	ENSG00000158201,ENSG00000264188,ENSG00000265656,ENSG00000221493,ENSG00000101752,ENSG00000252677,ENSG00000200750,ENSG00000242971,ENSG00000199977,ENSG00000243303
chr18	21704754	21704924	18:21704754-21704924	ENSG00000158201,ENSG00000101752,ENSG00000252677,ENSG00000200750
chr18	21740634	21740804	18:21740634-21740804	ENSG00000158201,ENSG00000264188,ENSG00000101752,ENSG00000252677,ENSG00000200750,ENSG00000242971,ENSG00000199977,ENSG00000243303
chr18	21777254	21777424	18:21777254-21777424	ENSG00000200750,ENSG00000242971,ENSG00000199977,ENSG00000243303
chr18	21826354	21826504	18:21826354-21826504	ENSG00000242971,ENSG00000199977,ENSG00000265142,ENSG00000283927,ENSG00000284453,ENSG00000243303
chr18	21831394	21831544	18:21831394-21831544	ENSG00000199977,ENSG00000265142,ENSG00000283927,ENSG00000284453,ENSG00000243303
chr18	21897836	21897986	18:21897836-21897986	ENSG00000264149,ENSG00000252325,ENSG00000264289,ENSG00000222520
chr18	21914881	21915047	18:21914881-21915047	ENSG00000264289,ENSG00000222520
chr18	21942434	21942584	18:21942434-21942584	ENSG00000222520
chr18	21960194	21960344	18:21960194-21960344	ENSG00000222520
chr18	21997765	21997924	18:21997765-21997924	-
chr18	22032514	22032664	18:22032514-22032664	ENSG00000242971,ENSG00000199977,ENSG00000243303,ENSG00000264149,ENSG00000252325,ENSG00000264289,ENSG00000222520,ENSG00000265758,ENSG00000263588,ENSG00000221363
chr18	22084774	22084924	18:22084774-22084924	ENSG00000263588
chr18	22106544	22106864	18:22106544-22106864	-
chr18	22136474	22136624	18:22136474-22136624	ENSG00000221363
chr18	22169434	22169584	18:22169434-22169584	ENSG00000266010,ENSG00000141448,ENSG00000264012,ENSG00000201852
chr18	22190854	22191024	18:22190854-22191024	ENSG00000266010,ENSG00000141448,ENSG00000264012,ENSG00000201852
chr18	22210332	22210522	18:22210332-22210522	ENSG00000266010,ENSG00000141448,ENSG00000264012,ENSG00000201852,ENSG00000266283,ENSG00000264825
chr18	22212232	22212382	18:22212232-22212382	ENSG00000264012,ENSG00000201852,ENSG00000266283,ENSG00000264825
chr18	22213392	22213562	18:22213392-22213562	ENSG00000264012,ENSG00000201852,ENSG00000266283,ENSG00000264825
chr18	22223772	22223942	18:22223772-22223942	ENSG00000252325,ENSG00000222520,ENSG00000266010,ENSG00000141448,ENSG00000264012,ENSG00000201852,ENSG00000266283,ENSG00000264825
chr18	22230752	22230922	18:22230752-22230922	-
chr18	22250692	22250862	18:22250692-22250862	ENSG00000264012,ENSG00000201852
chr18	22282632	22282782	18:22282632-22282782	ENSG00000252325,ENSG00000222520,ENSG00000266010,ENSG00000141448,ENSG00000264012,ENSG00000201852,ENSG00000273348
chr18	22283452	22283710	18:22283452-22283710	-
chr18	22314471	22314642	18:22314471-22314642	-
chr18	22342752	22342922	18:22342752-22342922	ENSG00000273348
chr18	22346452	22346622	18:22346452-22346622	ENSG00000273348
chr18	22378812	22378962	18:22378812-22378962	-
chr18	22385860	22386033	18:22385860-22386033	ENSG00000212710
chr18	22391712	22391862	18:22391712-22391862	ENSG00000243303,ENSG00000252325,ENSG00000222520,ENSG00000266010,ENSG00000141448,ENSG00000264012,ENSG00000201852,ENSG00000270855,ENSG00000212710
chr18	22428833	22428983	18:22428833-22428983	ENSG00000270855,ENSG00000212710
chr18	22432692	22432862	18:22432692-22432862	ENSG00000270855,ENSG00000212710
chr18	22435312	22435462	18:22435312-22435462	ENSG00000270855,ENSG00000212710
chr18	22466152	22466322	18:22466152-22466322	ENSG00000222520,ENSG00000266010,ENSG00000141448,ENSG00000264012,ENSG00000201852,ENSG00000270855,ENSG00000212710
chr18	22466692	22466882	18:22466692-22466882	ENSG00000270855
chr18	22467952	22468102	18:22467952-22468102	ENSG00000264012,ENSG00000270855,ENSG00000212710
chr18	22471887	22472037	18:22471887-22472037	-
chr18	22504775	22504948	18:22504775-22504948	-
chr18	22550479	22550629	18:22550479-22550629	-
chr18	22551932	22552102	18:22551932-22552102	ENSG00000243303,ENSG00000252325,ENSG00000264289,ENSG00000222520,ENSG00000266010,ENSG00000141448,ENSG00000264012,ENSG00000201852,ENSG00000239490,ENSG00000270855,ENSG00000212710
chr18	22559052	22559222	18:22559052-22559222	-
chr18	22563192	22563342	18:22563192-22563342	ENSG00000266010,ENSG00000141448,ENSG00000264012,ENSG00000201852
chr18	22564279	22564429	18:22564279-22564429	ENSG00000266010,ENSG00000141448,ENSG00000264012
chr18	22580329	22580480	18:22580329-22580480	ENSG00000239490
chr18	22604852	22605002	18:22604852-22605002	ENSG00000206827,ENSG00000239490
chr18	22607193	22607362	18:22607193-22607362	-
chr18	22637892	22638062	18:22637892-22638062	ENSG00000206827
chr18	22639132	22639302	18:22639132-22639302	ENSG00000206827
chr18	22668112	22668302	18:22668112-22668302	ENSG00000206827
chr18	22674392	22674562	18:22674392-22674562	ENSG00000243303,ENSG00000252325,ENSG00000206827
chr18	22682015	22682165	18:22682015-22682165	-
chr18	22683312	22683482	18:22683312-22683482	ENSG00000252325,ENSG00000222520,ENSG00000206827
chr18	22692510	22692660	18:22692510-22692660	-
chr18	22695092	22695242	18:22695092-22695242	ENSG00000206827
chr18	22705432	22705582	18:22705432-22705582	-
chr18	22709792	22709982	18:22709792-22709982	-
chr18	22711172	22711322	18:22711172-22711322	-
chr18	22711472	22711622	18:22711472-22711622	ENSG00000266850,ENSG00000206827
chr18	22789752	22789902	18:22789752-22789902	ENSG00000266850
chr18	22800592	22800773	18:22800592-22800773	-
chr18	22813752	22813902	18:22813752-22813902	-
chr18	22822152	22822322	18:22822152-22822322	ENSG00000242182,ENSG00000265939,ENSG00000273232
chr18	22826912	22827062	18:22826912-22827062	-
chr18	22828313	22828482	18:22828313-22828482	ENSG00000242182,ENSG00000273232
chr18	22831612	22831762	18:22831612-22831762	ENSG00000223023,ENSG00000242182,ENSG00000265939,ENSG00000273232
chr18	22842013	22842163	18:22842013-22842163	-
chr18	22847572	22847722	18:22847572-22847722	ENSG00000265939,ENSG00000273232
chr18	22848648	22848798	18:22848648-22848798	ENSG00000273232
chr18	22871872	22872042	18:22871872-22872042	ENSG00000265939,ENSG00000273232
chr18	22873312	22873474	18:22873312-22873474	ENSG00000265939,ENSG00000273232
chr18	22912952	22913122	18:22912952-22913122	ENSG00000265939,ENSG00000273232,ENSG00000101773,ENSG00000266850
chr18	22913912	22914102	18:22913912-22914102	ENSG00000265939,ENSG00000101773,ENSG00000266850
chr18	22914752	22914902	18:22914752-22914902	ENSG00000265939,ENSG00000273232,ENSG00000101773,ENSG00000266850
chr18	22930212	22930362	18:22930212-22930362	ENSG00000284331,ENSG00000101773,ENSG00000265943
chr18	22933212	22933362	18:22933212-22933362	ENSG00000284331,ENSG00000101773,ENSG00000265943
chr18	22974832	22974988	18:22974832-22974988	ENSG00000242182,ENSG00000101773
chr18	22978532	22978682	18:22978532-22978682	ENSG00000223023,ENSG00000242182,ENSG00000284331,ENSG00000265939,ENSG00000101773,ENSG00000265943
chr18	22983292	22983442	18:22983292-22983442	ENSG00000242182,ENSG00000284331,ENSG00000101773,ENSG00000265943
chr18	22985392	22985542	18:22985392-22985542	ENSG00000242182,ENSG00000101773
chr18	23032432	23032602	18:23032432-23032602	ENSG00000223023,ENSG00000242182
chr18	23038792	23038942	18:23038792-23038942	ENSG00000223023
chr18	23053872	23054022	18:23053872-23054022	ENSG00000223023,ENSG00000242182
chr18	23106691	23106841	18:23106691-23106841	ENSG00000134508,ENSG00000223023,ENSG00000242182
chr18	23114691	23114861	18:23114691-23114861	-
chr18	23115051	23115221	18:23115051-23115221	ENSG00000134508,ENSG00000223023
chr18	23115791	23115941	18:23115791-23115941	ENSG00000283084,ENSG00000134508,ENSG00000223023,ENSG00000242182
chr18	23143231	23143401	18:23143231-23143401	ENSG00000134508
chr18	23159575	23159725	18:23159575-23159725	ENSG00000134508
chr18	23192451	23192601	18:23192451-23192601	-
chr18	23225644	23225801	18:23225644-23225801	ENSG00000134490
chr18	23227305	23227455	18:23227305-23227455	ENSG00000134490
chr18	23227751	23227921	18:23227751-23227921	ENSG00000134490
chr18	23228842	23229004	18:23228842-23229004	ENSG00000134490
chr18	23231511	23231661	18:23231511-23231661	ENSG00000134490,ENSG00000134508
chr18	23260391	23260561	18:23260391-23260561	ENSG00000266495
chr18	23282148	23282298	18:23282148-23282298	-
chr18	23284151	23284323	18:23284151-23284323	ENSG00000266495
chr18	23303211	23303401	18:23303211-23303401	-
chr18	23307631	23307781	18:23307631-23307781	-
chr18	23311831	23311981	18:23311831-23311981	-
chr18	23318122	23318272	18:23318122-23318272	-
chr18	23337971	23338121	18:23337971-23338121	ENSG00000134490
chr18	23354751	23354901	18:23354751-23354901	-
chr18	23377771	23377941	18:23377771-23377941	ENSG00000134490,ENSG00000134508
chr18	23380091	23380241	18:23380091-23380241	-
chr18	23380351	23380501	18:23380351-23380501	-
chr18	23401571	23401721	18:23401571-23401721	-
chr18	23411911	23412061	18:23411911-23412061	-
chr18	23423031	23423201	18:23423031-23423201	ENSG00000134490
chr18	23437904	23438054	18:23437904-23438054	ENSG00000134490
chr18	23453111	23453261	18:23453111-23453261	ENSG00000283084,ENSG00000199357,ENSG00000101782,ENSG00000134490
chr18	23498931	23499111	18:23498931-23499111	ENSG00000141452,ENSG00000283084
chr18	23503351	23503520	18:23503351-23503520	ENSG00000141452,ENSG00000283084
chr18	23515514	23515680	18:23515514-23515680	ENSG00000141452
chr18	23516043	23516193	18:23516043-23516193	ENSG00000141452
chr18	23523911	23524061	18:23523911-23524061	ENSG00000141452
chr18	23529731	23529921	18:23529731-23529921	ENSG00000141458,ENSG00000141452,ENSG00000283084
chr18	23547911	23548081	18:23547911-23548081	ENSG00000141458
chr18	23563785	23563941	18:23563785-23563941	ENSG00000141458
chr18	23574171	23574321	18:23574171-23574321	ENSG00000199366,ENSG00000141458
chr18	23579364	23579514	18:23579364-23579514	ENSG00000199366,ENSG00000141458
chr18	23585410	23585560	18:23585410-23585560	ENSG00000199366,ENSG00000141458
chr18	23586411	23586561	18:23586411-23586561	ENSG00000199366,ENSG00000141458,ENSG00000141452,ENSG00000283084
chr18	23586791	23586941	18:23586791-23586941	ENSG00000199366,ENSG00000141458,ENSG00000141452,ENSG00000283084
chr18	23593851	23594021	18:23593851-23594021	ENSG00000199366,ENSG00000141458,ENSG00000283084
chr18	23617834	23617984	18:23617834-23617984	ENSG00000267752,ENSG00000154065
chr18	23627451	23627601	18:23627451-23627601	ENSG00000267752,ENSG00000154065
chr18	23629588	23629738	18:23629588-23629738	ENSG00000267752,ENSG00000154065
chr18	23651391	23651561	18:23651391-23651561	ENSG00000267752,ENSG00000154065
chr18	23695424	23695574	18:23695424-23695574	ENSG00000267752
chr18	23703176	23703326	18:23703176-23703326	ENSG00000267752
chr18	23710351	23710519	18:23710351-23710519	ENSG00000267301,ENSG00000267752
chr18	23712648	23712801	18:23712648-23712801	ENSG00000267301,ENSG00000267752
chr18	23716171	23716321	18:23716171-23716321	ENSG00000267301,ENSG00000267752
chr18	23716631	23716801	18:23716631-23716801	ENSG00000267301,ENSG00000267752
chr18	23719731	23719901	18:23719731-23719901	ENSG00000265750,ENSG00000267301,ENSG00000267752
chr18	23733367	23733517	18:23733367-23733517	-
chr18	23735031	23735181	18:23735031-23735181	ENSG00000267752
chr18	23779683	23779921	18:23779683-23779921	-
chr18	23785031	23785201	18:23785031-23785201	ENSG00000267752
chr18	23822731	23822901	18:23822731-23822901	ENSG00000053747
chr18	23826111	23826261	18:23826111-23826261	ENSG00000264924,ENSG00000206863,ENSG00000053747
chr18	23827791	23827961	18:23827791-23827961	ENSG00000264924,ENSG00000206863,ENSG00000053747
chr18	23828591	23828741	18:23828591-23828741	ENSG00000264924,ENSG00000206863,ENSG00000053747
chr18	23837691	23837861	18:23837691-23837861	ENSG00000053747
chr18	23838787	23838941	18:23838787-23838941	ENSG00000053747
chr18	23845068	23845241	18:23845068-23845241	-
chr18	23862171	23862341	18:23862171-23862341	ENSG00000053747
chr18	23868561	23868711	18:23868561-23868711	ENSG00000053747
chr18	23872749	23873049	18:23872749-23873049	ENSG00000053747
chr18	23890711	23890881	18:23890711-23890881	ENSG00000053747
chr18	23918531	23918691	18:23918531-23918691	-
chr18	23924911	23925081	18:23924911-23925081	ENSG00000053747
chr18	23944391	23944541	18:23944391-23944541	ENSG00000053747
chr18	23992631	23992801	18:23992631-23992801	ENSG00000265752,ENSG00000168234,ENSG00000264745
chr18	23994571	23994741	18:23994571-23994741	ENSG00000265752,ENSG00000168234,ENSG00000264745,ENSG00000265204,ENSG00000264924,ENSG00000206863,ENSG00000265750,ENSG00000199874
chr18	23998851	23999021	18:23998851-23999021	ENSG00000265752,ENSG00000168234,ENSG00000264745
chr18	24014579	24014738	18:24014579-24014738	ENSG00000168234,ENSG00000264745
chr18	24015451	24015601	18:24015451-24015601	ENSG00000168234,ENSG00000264745
chr18	24051551	24051701	18:24051551-24051701	ENSG00000265204
chr18	24054211	24054361	18:24054211-24054361	ENSG00000265204
chr18	24063251	24063404	18:24063251-24063404	ENSG00000265204
chr18	24076291	24076461	18:24076291-24076461	ENSG00000264745,ENSG00000265204,ENSG00000264924,ENSG00000206863,ENSG00000265750,ENSG00000199874
chr18	24113211	24113361	18:24113211-24113361	ENSG00000168234,ENSG00000265204,ENSG00000264924,ENSG00000206863
chr18	24119131	24119281	18:24119131-24119281	ENSG00000168234,ENSG00000265204,ENSG00000264924,ENSG00000206863
chr18	24138931	24139081	18:24138931-24139081	ENSG00000264924,ENSG00000206863,ENSG00000279332,ENSG00000154040,ENSG00000265750,ENSG00000199874
chr18	24213011	24213181	18:24213011-24213181	ENSG00000265750,ENSG00000141447,ENSG00000199874,ENSG00000273524,ENSG00000206766,ENSG00000212051,ENSG00000265094
chr18	24215566	24215781	18:24215566-24215781	ENSG00000265750,ENSG00000199874,ENSG00000273524,ENSG00000206766
chr18	24228371	24228521	18:24228371-24228521	ENSG00000265750,ENSG00000199874,ENSG00000273524
chr18	24271631	24271781	18:24271631-24271781	ENSG00000141447,ENSG00000199874,ENSG00000273524
chr18	24272111	24272281	18:24272111-24272281	ENSG00000265750,ENSG00000141447,ENSG00000199874,ENSG00000273524
chr18	24315304	24315454	18:24315304-24315454	ENSG00000212051
chr18	24349694	24349844	18:24349694-24349844	-
chr18	24359851	24360001	18:24359851-24360001	ENSG00000264365,ENSG00000264695,ENSG00000134489,ENSG00000265094
chr18	24368911	24369081	18:24368911-24369081	ENSG00000264365,ENSG00000134489,ENSG00000265094
chr18	24397171	24397341	18:24397171-24397341	ENSG00000141447,ENSG00000273321,ENSG00000134489,ENSG00000265094,ENSG00000199636,ENSG00000154059
chr18	24397951	24398141	18:24397951-24398141	ENSG00000141447,ENSG00000273321,ENSG00000134489,ENSG00000265094,ENSG00000199636,ENSG00000154059
chr18	24400731	24400901	18:24400731-24400901	ENSG00000141447,ENSG00000273321,ENSG00000134489,ENSG00000265094,ENSG00000199636,ENSG00000154059
chr18	24426571	24426741	18:24426571-24426741	ENSG00000134489,ENSG00000265094,ENSG00000199636,ENSG00000154059
chr18	24426972	24427122	18:24426972-24427122	ENSG00000265094,ENSG00000199636,ENSG00000154059
chr18	24487771	24487941	18:24487771-24487941	ENSG00000264695,ENSG00000134489,ENSG00000265094
chr18	24497147	24497321	18:24497147-24497321	ENSG00000266181,ENSG00000287611,ENSG00000264695,ENSG00000134489
chr18	24530751	24530901	18:24530751-24530901	ENSG00000265485,ENSG00000266181,ENSG00000266489,ENSG00000134489
chr18	24538131	24538281	18:24538131-24538281	ENSG00000265485,ENSG00000266181,ENSG00000266489
chr18	24560751	24560901	18:24560751-24560901	ENSG00000266809,ENSG00000266520,ENSG00000266181,ENSG00000266489,ENSG00000134489
chr18	24567331	24567501	18:24567331-24567501	ENSG00000266809,ENSG00000266520,ENSG00000266181,ENSG00000266489,ENSG00000134489
chr18	24600171	24600328	18:24600171-24600328	ENSG00000266573
chr18	24602233	24602383	18:24602233-24602383	ENSG00000266573
chr18	24633251	24633401	18:24633251-24633401	ENSG00000266809,ENSG00000266520,ENSG00000265485
chr18	24656711	24656861	18:24656711-24656861	ENSG00000266809,ENSG00000266520,ENSG00000265485,ENSG00000134489
chr18	24726771	24726941	18:24726771-24726941	ENSG00000266573,ENSG00000266809,ENSG00000266520
chr18	24731337	24731487	18:24731337-24731487	ENSG00000266573
chr18	24763871	24764041	18:24763871-24764041	ENSG00000266520
chr18	24831976	24832126	18:24831976-24832126	-
chr18	24837131	24837321	18:24837131-24837321	-
chr18	24840153	24840303	18:24840153-24840303	-
chr18	24869042	24869192	18:24869042-24869192	-
chr18	24878425	24878581	18:24878425-24878581	-
chr18	24915671	24915821	18:24915671-24915821	ENSG00000229248
chr18	24931058	24931281	18:24931058-24931281	ENSG00000229248
chr18	24982951	24983101	18:24982951-24983101	ENSG00000264345,ENSG00000229248
chr18	24995171	24995341	18:24995171-24995341	ENSG00000264345,ENSG00000229248
chr18	25055178	25055341	18:25055178-25055341	ENSG00000265552,ENSG00000229248
chr18	25083282	25083432	18:25083282-25083432	-
chr18	25102800	25102950	18:25102800-25102950	-
chr18	25144918	25145081	18:25144918-25145081	ENSG00000279439
chr18	25165451	25165721	18:25165451-25165721	ENSG00000279439
chr18	25190686	25190836	18:25190686-25190836	ENSG00000279439,ENSG00000285595
chr18	25230974	25231124	18:25230974-25231124	ENSG00000279439,ENSG00000198795
chr18	25247888	25248038	18:25247888-25248038	ENSG00000279439
chr18	25289091	25289261	18:25289091-25289261	ENSG00000279439
chr18	25289371	25289521	18:25289371-25289521	-
chr18	25298991	25299141	18:25298991-25299141	ENSG00000264434,ENSG00000279439,ENSG00000198795,ENSG00000229248
chr18	25299543	25299701	18:25299543-25299701	ENSG00000264434,ENSG00000198795
chr18	25310071	25310221	18:25310071-25310221	ENSG00000264434
chr18	25352071	25352221	18:25352071-25352221	ENSG00000198795
chr18	25352451	25352621	18:25352451-25352621	ENSG00000198795
chr18	25399618	25399782	18:25399618-25399782	-
chr18	25434871	25435041	18:25434871-25435041	-
chr18	25454011	25454172	18:25454011-25454172	-
chr18	25503791	25503941	18:25503791-25503941	-
chr18	25516243	25516393	18:25516243-25516393	-
chr18	25518391	25518541	18:25518391-25518541	-
chr18	25594488	25594638	18:25594488-25594638	-
chr18	25649731	25649901	18:25649731-25649901	ENSG00000242216,ENSG00000229248
chr18	25650291	25650441	18:25650291-25650441	ENSG00000242216
chr18	25650651	25650801	18:25650651-25650801	ENSG00000266809,ENSG00000188985,ENSG00000154611,ENSG00000264193,ENSG00000242216,ENSG00000229248
chr18	25661991	25662161	18:25661991-25662161	-
chr18	25737751	25737921	18:25737751-25737921	ENSG00000264193,ENSG00000242216,ENSG00000229248
chr18	25786871	25787021	18:25786871-25787021	ENSG00000188985,ENSG00000264193,ENSG00000242216
chr18	25787407	25787557	18:25787407-25787557	ENSG00000242216
chr18	25830891	25831061	18:25830891-25831061	ENSG00000242216
chr18	25832123	25832273	18:25832123-25832273	ENSG00000242216
chr18	25875651	25875801	18:25875651-25875801	-
chr18	25876671	25876821	18:25876671-25876821	ENSG00000264193,ENSG00000242216
chr18	25896289	25896439	18:25896289-25896439	ENSG00000264193
chr18	25976701	25976881	18:25976701-25976881	ENSG00000154611,ENSG00000264193
chr18	26004874	26005174	18:26004874-26005174	ENSG00000264193
chr18	26052631	26052781	18:26052631-26052781	-
chr18	26090851	26091021	18:26090851-26091021	ENSG00000154611,ENSG00000243925,ENSG00000141380
chr18	26226231	26226421	18:26226231-26226421	ENSG00000266237,ENSG00000263829,ENSG00000141384,ENSG00000266227,ENSG00000188985,ENSG00000154611,ENSG00000141380
chr18	26268598	26268748	18:26268598-26268748	ENSG00000266237,ENSG00000263829
chr18	26297291	26297441	18:26297291-26297441	ENSG00000263829,ENSG00000266227,ENSG00000188985
chr18	26301760	26301941	18:26301760-26301941	ENSG00000263829
chr18	26307304	26307464	18:26307304-26307464	ENSG00000207160,ENSG00000263829
chr18	26342754	26342904	18:26342754-26342904	ENSG00000207160,ENSG00000264911
chr18	26383811	26383961	18:26383811-26383961	ENSG00000207160
chr18	26405544	26405694	18:26405544-26405694	ENSG00000207160
chr18	26425251	26425428	18:26425251-26425428	ENSG00000263862,ENSG00000207160
chr18	26429671	26429821	18:26429671-26429821	ENSG00000263862,ENSG00000207160
chr18	26436271	26436441	18:26436271-26436441	ENSG00000275900,ENSG00000265369,ENSG00000263677,ENSG00000263846,ENSG00000276221,ENSG00000263862,ENSG00000207160,ENSG00000266227,ENSG00000188985
chr18	26452337	26452501	18:26452337-26452501	ENSG00000263846
chr18	26453431	26453581	18:26453431-26453581	ENSG00000275900,ENSG00000265369,ENSG00000263677,ENSG00000263846,ENSG00000276221,ENSG00000207160,ENSG00000263829,ENSG00000266227,ENSG00000154611
chr18	26470054	26470204	18:26470054-26470204	ENSG00000134504
chr18	26477955	26478105	18:26477955-26478105	ENSG00000134504
chr18	26479851	26480023	18:26479851-26480023	ENSG00000134504
chr18	26480951	26481141	18:26480951-26481141	ENSG00000266184,ENSG00000275900,ENSG00000265369,ENSG00000263677,ENSG00000263846,ENSG00000276221,ENSG00000134504,ENSG00000207160,ENSG00000263829,ENSG00000266227,ENSG00000188985,ENSG00000154611
chr18	26481608	26481758	18:26481608-26481758	ENSG00000134504
chr18	26487571	26487741	18:26487571-26487741	ENSG00000263846,ENSG00000207160
chr18	26508871	26509041	18:26508871-26509041	ENSG00000275900,ENSG00000263677
chr18	26513825	26513975	18:26513825-26513975	-
chr18	26540168	26540318	18:26540168-26540318	ENSG00000277534,ENSG00000134504
chr18	26543489	26543639	18:26543489-26543639	ENSG00000277534,ENSG00000134504
chr18	26547871	26548021	18:26547871-26548021	ENSG00000277534,ENSG00000134504
chr18	26548551	26548701	18:26548551-26548701	ENSG00000277534,ENSG00000134504
chr18	26549682	26549982	18:26549682-26549982	ENSG00000277534,ENSG00000134504
chr18	26580018	26580241	18:26580018-26580241	ENSG00000263846,ENSG00000276221,ENSG00000275805
chr18	26617271	26617441	18:26617271-26617441	ENSG00000275900,ENSG00000265369,ENSG00000263677,ENSG00000263846,ENSG00000276221
chr18	26649811	26649961	18:26649811-26649961	ENSG00000275900,ENSG00000265369,ENSG00000263677,ENSG00000260372,ENSG00000263846,ENSG00000276221,ENSG00000134504
chr18	26712413	26712563	18:26712413-26712563	ENSG00000275900,ENSG00000265369,ENSG00000263677
chr18	26746651	26746801	18:26746651-26746801	ENSG00000275900,ENSG00000265369,ENSG00000263677
chr18	26757471	26757641	18:26757471-26757641	ENSG00000266184,ENSG00000263382,ENSG00000275900,ENSG00000265369,ENSG00000263677,ENSG00000260372
chr18	26792811	26792961	18:26792811-26792961	ENSG00000266184,ENSG00000263382
chr18	26813171	26813341	18:26813171-26813341	ENSG00000266184,ENSG00000263382
chr18	26863211	26863381	18:26863211-26863381	ENSG00000171885,ENSG00000260372
chr18	26901171	26901321	18:26901171-26901321	ENSG00000266549,ENSG00000171885,ENSG00000260372
chr18	26910031	26910181	18:26910031-26910181	ENSG00000266549,ENSG00000260372
chr18	26919711	26919910	18:26919711-26919910	ENSG00000266549,ENSG00000266184,ENSG00000260372
chr18	26941783	26941933	18:26941783-26941933	ENSG00000266549
chr18	27018011	27018161	18:27018011-27018161	-
chr18	27022644	27022794	18:27022644-27022794	-
chr18	27062911	27063081	18:27062911-27063081	ENSG00000265374,ENSG00000266549
chr18	27094731	27094888	18:27094731-27094888	-
chr18	27120331	27120521	18:27120331-27120521	ENSG00000265374
chr18	27121210	27121381	18:27121210-27121381	ENSG00000265374
chr18	27136251	27136421	18:27136251-27136421	ENSG00000264790,ENSG00000265374,ENSG00000266549,ENSG00000154080,ENSG00000171885,ENSG00000266184,ENSG00000263382,ENSG00000275900,ENSG00000265369,ENSG00000263677,ENSG00000266227
chr18	27181851	27182021	18:27181851-27182021	ENSG00000265374,ENSG00000154080
chr18	27202890	27203056	18:27202890-27203056	ENSG00000265374
chr18	27298529	27298679	18:27298529-27298679	ENSG00000264790
chr18	27364031	27364181	18:27364031-27364181	ENSG00000244329,ENSG00000264790
chr18	27377351	27377521	18:27377351-27377521	ENSG00000286465,ENSG00000263405,ENSG00000263611,ENSG00000244329,ENSG00000264790,ENSG00000264151,ENSG00000265374
chr18	27378511	27378661	18:27378511-27378661	ENSG00000286465,ENSG00000263405,ENSG00000263611,ENSG00000244329,ENSG00000264790,ENSG00000264151,ENSG00000265374
chr18	27411951	27412141	18:27411951-27412141	ENSG00000286465,ENSG00000263405,ENSG00000265097
chr18	27413871	27414041	18:27413871-27414041	ENSG00000286465,ENSG00000263405,ENSG00000265097,ENSG00000244329,ENSG00000264790,ENSG00000264151,ENSG00000265374
chr18	27426931	27427081	18:27426931-27427081	ENSG00000286465,ENSG00000263405,ENSG00000265097
chr18	27428831	27428981	18:27428831-27428981	ENSG00000286465,ENSG00000263405,ENSG00000265097
chr18	27429191	27429341	18:27429191-27429341	ENSG00000286465,ENSG00000263405,ENSG00000265097
chr18	27473431	27473621	18:27473431-27473621	ENSG00000286465,ENSG00000263405
chr18	27489771	27489921	18:27489771-27489921	ENSG00000286465,ENSG00000263405
chr18	27540182	27540332	18:27540182-27540332	-
chr18	27544326	27544477	18:27544326-27544477	-
chr18	27583151	27583301	18:27583151-27583301	ENSG00000286465,ENSG00000263405,ENSG00000264151
chr18	27599311	27599461	18:27599311-27599461	ENSG00000264151
chr18	27604691	27604861	18:27604691-27604861	ENSG00000264151
chr18	27605351	27605501	18:27605351-27605501	ENSG00000264151
chr18	27652611	27652783	18:27652611-27652783	-
chr18	27656511	27656681	18:27656511-27656681	ENSG00000286426,ENSG00000286465,ENSG00000263405,ENSG00000264790,ENSG00000265374,ENSG00000263382
chr18	27685945	27686095	18:27685945-27686095	-
chr18	27695631	27695781	18:27695631-27695781	ENSG00000286426
chr18	27705077	27705227	18:27705077-27705227	-
chr18	27713807	27713957	18:27713807-27713957	-
chr18	27750091	27750241	18:27750091-27750241	ENSG00000286426
chr18	27762134	27762317	18:27762134-27762317	ENSG00000286426
chr18	27763444	27763633	18:27763444-27763633	ENSG00000286426
chr18	27808771	27808981	18:27808771-27808981	ENSG00000286426
chr18	27839251	27839401	18:27839251-27839401	ENSG00000286426,ENSG00000266184,ENSG00000263382
chr18	27843931	27844081	18:27843931-27844081	ENSG00000286426
chr18	27844551	27844713	18:27844551-27844713	ENSG00000286426
chr18	27860871	27861041	18:27860871-27861041	ENSG00000286426
chr18	27887311	27887461	18:27887311-27887461	-
chr18	27887791	27887941	18:27887791-27887941	-
chr18	27888211	27888361	18:27888211-27888361	-
chr18	27922131	27922281	18:27922131-27922281	ENSG00000227279,ENSG00000286426,ENSG00000266227
chr18	27942856	27943006	18:27942856-27943006	ENSG00000227279
chr18	27954271	27954441	18:27954271-27954441	ENSG00000227279
chr18	27964851	27965021	18:27964851-27965021	ENSG00000227279,ENSG00000170558
chr18	27996811	27996961	18:27996811-27996961	-
chr18	28003531	28003703	18:28003531-28003703	-
chr18	28041474	28041624	18:28041474-28041624	ENSG00000170558
chr18	28043732	28043884	18:28043732-28043884	ENSG00000170558
chr18	28045491	28045661	18:28045491-28045661	ENSG00000170558
chr18	28063271	28063443	18:28063271-28063443	-
chr18	28065511	28065681	18:28065511-28065681	ENSG00000170558
chr18	28081011	28081161	18:28081011-28081161	-
chr18	28108907	28109058	18:28108907-28109058	-
chr18	28112091	28112261	18:28112091-28112261	-
chr18	28114591	28114741	18:28114591-28114741	-
chr18	28115271	28115421	18:28115271-28115421	ENSG00000274578,ENSG00000170558,ENSG00000286426
chr18	28150108	28150258	18:28150108-28150258	ENSG00000274578
chr18	28162311	28162461	18:28162311-28162461	ENSG00000274578
chr18	28177171	28177321	18:28177171-28177321	ENSG00000170558
chr18	28178819	28178969	18:28178819-28178969	ENSG00000170558
chr18	28204311	28204461	18:28204311-28204461	-
chr18	28268051	28268201	18:28268051-28268201	-
chr18	28284291	28284459	18:28284291-28284459	-
chr18	28365511	28365741	18:28365511-28365741	-
chr18	28470111	28470268	18:28470111-28470268	-
chr18	28511489	28511789	18:28511489-28511789	-
chr18	28584871	28585041	18:28584871-28585041	ENSG00000271238
chr18	28588980	28589130	18:28588980-28589130	-
chr18	28658171	28658341	18:28658171-28658341	ENSG00000266296
chr18	28725964	28726129	18:28725964-28726129	ENSG00000271238
chr18	28767276	28767426	18:28767276-28767426	ENSG00000271238
chr18	28768031	28768181	18:28768031-28768181	ENSG00000271238,ENSG00000265994
chr18	28794611	28794801	18:28794611-28794801	ENSG00000271238,ENSG00000265994
chr18	28799122	28799272	18:28799122-28799272	ENSG00000271238,ENSG00000265994
chr18	28834990	28835160	18:28834990-28835160	ENSG00000271238
chr18	28875150	28875320	18:28875150-28875320	ENSG00000271238
chr18	28905642	28905792	18:28905642-28905792	-
chr18	28921950	28922120	18:28921950-28922120	-
chr18	28969363	28969540	18:28969363-28969540	-
chr18	29042111	29042261	18:29042111-29042261	ENSG00000251719
chr18	29078338	29078488	18:29078338-29078488	-
chr18	29147983	29148133	18:29147983-29148133	-
chr18	29154330	29154480	18:29154330-29154480	ENSG00000266479
chr18	29154750	29154940	18:29154750-29154940	ENSG00000265980,ENSG00000266479
chr18	29155110	29155320	18:29155110-29155320	ENSG00000265980,ENSG00000266479
chr18	29157183	29157333	18:29157183-29157333	ENSG00000266479
chr18	29164190	29164340	18:29164190-29164340	ENSG00000264587,ENSG00000265980,ENSG00000266479
chr18	29165370	29165540	18:29165370-29165540	ENSG00000266196,ENSG00000264587,ENSG00000265980,ENSG00000266479
chr18	29181590	29181780	18:29181590-29181780	ENSG00000265980,ENSG00000266479
chr18	29184790	29184940	18:29184790-29184940	ENSG00000266479
chr18	29188870	29189020	18:29188870-29189020	ENSG00000266479
chr18	29271703	29271853	18:29271703-29271853	ENSG00000266479
chr18	29309570	29309720	18:29309570-29309720	ENSG00000266479
chr18	29316129	29316279	18:29316129-29316279	-
chr18	29379888	29380188	18:29379888-29380188	ENSG00000265980
chr18	29383960	29384110	18:29383960-29384110	ENSG00000265980
chr18	29418270	29418420	18:29418270-29418420	ENSG00000287803,ENSG00000264587,ENSG00000265980,ENSG00000266479
chr18	29457419	29457604	18:29457419-29457604	-
chr18	29502050	29502240	18:29502050-29502240	ENSG00000264587
chr18	29574600	29574750	18:29574600-29574750	ENSG00000264587
chr18	29644430	29644580	18:29644430-29644580	ENSG00000287803,ENSG00000264587
chr18	29651350	29651520	18:29651350-29651520	ENSG00000287803
chr18	29840230	29840400	18:29840230-29840400	ENSG00000279734,ENSG00000287803,ENSG00000264587
chr18	29849270	29849425	18:29849270-29849425	-
chr18	29874650	29874820	18:29874650-29874820	-
chr18	29916899	29917109	18:29916899-29917109	-
chr18	29979977	29980127	18:29979977-29980127	-
chr18	30016290	30016476	18:30016290-30016476	-
chr18	30044617	30044780	18:30044617-30044780	-
chr18	30047310	30047500	18:30047310-30047500	-
chr18	30094690	30094860	18:30094690-30094860	-
chr18	30177130	30177320	18:30177130-30177320	-
chr18	30271842	30271992	18:30271842-30271992	ENSG00000283218,ENSG00000286605
chr18	30280970	30281140	18:30280970-30281140	ENSG00000283218,ENSG00000286605
chr18	30328949	30329119	18:30328949-30329119	ENSG00000279734,ENSG00000266196,ENSG00000283218,ENSG00000286605
chr18	30358689	30358859	18:30358689-30358859	ENSG00000279734,ENSG00000266196,ENSG00000283218,ENSG00000286605
chr18	30359662	30359812	18:30359662-30359812	-
chr18	30487008	30487159	18:30487008-30487159	ENSG00000266196
chr18	30488110	30488260	18:30488110-30488260	ENSG00000266196
chr18	30517026	30517176	18:30517026-30517176	-
chr18	30623769	30623939	18:30623769-30623939	ENSG00000266196
chr18	30828816	30828979	18:30828816-30828979	ENSG00000279734,ENSG00000266196
chr18	30889989	30890154	18:30889989-30890154	ENSG00000279734,ENSG00000266196
chr18	30903689	30903859	18:30903689-30903859	ENSG00000207019,ENSG00000263698,ENSG00000251702,ENSG00000265670,ENSG00000279734,ENSG00000266196,ENSG00000283218,ENSG00000276486
chr18	30920489	30920659	18:30920489-30920659	ENSG00000251702,ENSG00000265670,ENSG00000279734,ENSG00000266196
chr18	30920869	30921019	18:30920869-30921019	ENSG00000251702,ENSG00000265670,ENSG00000279734
chr18	31011489	31011659	18:31011489-31011659	ENSG00000263698,ENSG00000134762,ENSG00000251702,ENSG00000265670,ENSG00000279734
chr18	31064211	31064511	18:31064211-31064511	-
chr18	31099602	31099752	18:31099602-31099752	ENSG00000265888,ENSG00000134755
chr18	31157452	31157622	18:31157452-31157622	ENSG00000263698,ENSG00000134765
chr18	31197812	31197962	18:31197812-31197962	ENSG00000263698
chr18	31206912	31207102	18:31206912-31207102	ENSG00000207019,ENSG00000134760,ENSG00000263698,ENSG00000134765,ENSG00000265888,ENSG00000134755,ENSG00000251702,ENSG00000265670
chr18	31225732	31225882	18:31225732-31225882	ENSG00000207019,ENSG00000134760,ENSG00000263698,ENSG00000265888,ENSG00000134755
chr18	31230632	31230782	18:31230632-31230782	ENSG00000207019,ENSG00000134760,ENSG00000263698,ENSG00000265888,ENSG00000134755,ENSG00000251702,ENSG00000265670
chr18	31241972	31242122	18:31241972-31242122	ENSG00000207019,ENSG00000134760,ENSG00000263698,ENSG00000265888,ENSG00000134755,ENSG00000251702,ENSG00000265670,ENSG00000266196,ENSG00000141437
chr18	31245112	31245262	18:31245112-31245262	-
chr18	31247894	31248044	18:31247894-31248044	-
chr18	31249292	31249442	18:31249292-31249442	ENSG00000207019,ENSG00000134760,ENSG00000263698,ENSG00000265888,ENSG00000134755,ENSG00000251702,ENSG00000265670
chr18	31275072	31275227	18:31275072-31275227	ENSG00000207019,ENSG00000134760
chr18	31303092	31303262	18:31303092-31303262	ENSG00000207019,ENSG00000134760,ENSG00000263698
chr18	31325192	31325342	18:31325192-31325342	ENSG00000207019,ENSG00000134760
chr18	31386832	31387002	18:31386832-31387002	ENSG00000207240,ENSG00000175065,ENSG00000207019,ENSG00000266729,ENSG00000134760,ENSG00000263698
chr18	31399772	31399942	18:31399772-31399942	ENSG00000207240,ENSG00000175065,ENSG00000207019,ENSG00000266729,ENSG00000134760
chr18	31401612	31401762	18:31401612-31401762	ENSG00000266729
chr18	31424532	31424702	18:31424532-31424702	ENSG00000266729
chr18	31454172	31454342	18:31454172-31454342	ENSG00000134757
chr18	31487712	31487882	18:31487712-31487882	ENSG00000207019,ENSG00000266521,ENSG00000046604,ENSG00000141437,ENSG00000276486
chr18	31488692	31488842	18:31488692-31488842	ENSG00000266521
chr18	31489470	31489620	18:31489470-31489620	ENSG00000266521
chr18	31490532	31490682	18:31490532-31490682	ENSG00000266521,ENSG00000046604
chr18	31510412	31510582	18:31510412-31510582	ENSG00000046604
chr18	31512612	31512762	18:31512612-31512762	ENSG00000266521,ENSG00000046604,ENSG00000141437
chr18	31513672	31513822	18:31513672-31513822	ENSG00000046604
chr18	31546612	31546822	18:31546612-31546822	ENSG00000264859
chr18	31555992	31556142	18:31555992-31556142	ENSG00000264859,ENSG00000118271,ENSG00000265158
chr18	31581892	31582042	18:31581892-31582042	ENSG00000118271
chr18	31596152	31596322	18:31596152-31596322	ENSG00000264859,ENSG00000118271,ENSG00000141437
chr18	31603452	31603622	18:31603452-31603622	ENSG00000118271
chr18	31649052	31649202	18:31649052-31649202	ENSG00000118276,ENSG00000259985,ENSG00000141437
chr18	31658392	31658542	18:31658392-31658542	ENSG00000118276
chr18	31658992	31659162	18:31658992-31659162	ENSG00000118276,ENSG00000141437
chr18	31662112	31662262	18:31662112-31662262	ENSG00000118276
chr18	31679492	31679662	18:31679492-31679662	ENSG00000118276,ENSG00000259985
chr18	31680936	31681102	18:31680936-31681102	ENSG00000118276,ENSG00000259985
chr18	31685252	31685412	18:31685252-31685412	ENSG00000118276,ENSG00000259985
chr18	31722472	31722642	18:31722472-31722642	ENSG00000264859,ENSG00000200472,ENSG00000265158,ENSG00000263772,ENSG00000141437
chr18	31794994	31795162	18:31794994-31795162	ENSG00000141437
chr18	31819732	31819896	18:31819732-31819896	ENSG00000264859,ENSG00000141437,ENSG00000263924
chr18	31835637	31835863	18:31835637-31835863	ENSG00000153339,ENSG00000263924,ENSG00000276486
chr18	31899834	31899984	18:31899834-31899984	ENSG00000153339,ENSG00000276486,ENSG00000276282
chr18	31943112	31943262	18:31943112-31943262	ENSG00000153339,ENSG00000263924,ENSG00000276486,ENSG00000276282,ENSG00000222320,ENSG00000263823,ENSG00000265273,ENSG00000266105,ENSG00000280380,ENSG00000274275,ENSG00000214917,ENSG00000265008,ENSG00000134758,ENSG00000263393
chr18	31977392	31977546	18:31977392-31977546	ENSG00000276486,ENSG00000265273,ENSG00000266105,ENSG00000280380
chr18	31990972	31991122	18:31990972-31991122	ENSG00000265273,ENSG00000266105,ENSG00000280380
chr18	32018492	32018662	18:32018492-32018662	ENSG00000276486,ENSG00000265273,ENSG00000266105,ENSG00000280380,ENSG00000101695,ENSG00000263917,ENSG00000274275,ENSG00000214917,ENSG00000265008,ENSG00000134758,ENSG00000263393
chr18	32049992	32050162	18:32049992-32050162	ENSG00000265273,ENSG00000266105,ENSG00000101695,ENSG00000274275,ENSG00000214917,ENSG00000263393
chr18	32085152	32085302	18:32085152-32085302	ENSG00000101695,ENSG00000274275,ENSG00000214917,ENSG00000265008,ENSG00000134758,ENSG00000263393
chr18	32086972	32087122	18:32086972-32087122	ENSG00000214917,ENSG00000265008,ENSG00000134758
chr18	32091812	32091962	18:32091812-32091962	ENSG00000214917,ENSG00000265008,ENSG00000134758,ENSG00000263393
chr18	32092472	32092622	18:32092472-32092622	ENSG00000274275,ENSG00000214917,ENSG00000265008,ENSG00000134758,ENSG00000263393
chr18	32158132	32158302	18:32158132-32158302	ENSG00000263393,ENSG00000199373,ENSG00000141434,ENSG00000265279,ENSG00000263904,ENSG00000222395
chr18	32158412	32158562	18:32158412-32158562	ENSG00000263393,ENSG00000141434,ENSG00000265279
chr18	32177694	32177844	18:32177694-32177844	ENSG00000199373,ENSG00000141434,ENSG00000265279
chr18	32237132	32237363	18:32237132-32237363	ENSG00000141434,ENSG00000265279,ENSG00000263904,ENSG00000222395
chr18	32271832	32271982	18:32271832-32271982	ENSG00000263904,ENSG00000222395,ENSG00000264982
chr18	32302112	32302262	18:32302112-32302262	ENSG00000141441,ENSG00000263904,ENSG00000222395,ENSG00000264982,ENSG00000215492
chr18	32308892	32309042	18:32308892-32309042	ENSG00000263904,ENSG00000222395,ENSG00000264982
chr18	32317372	32317522	18:32317372-32317522	ENSG00000222395,ENSG00000264982
chr18	32349872	32350022	18:32349872-32350022	ENSG00000141437,ENSG00000276486,ENSG00000263393,ENSG00000141441,ENSG00000141434,ENSG00000265279,ENSG00000263904,ENSG00000222395,ENSG00000264982,ENSG00000215492,ENSG00000285095,ENSG00000287994
chr18	32356001	32356162	18:32356001-32356162	ENSG00000215492
chr18	32366652	32366822	18:32366652-32366822	ENSG00000222395,ENSG00000264982,ENSG00000215492
chr18	32372552	32372763	18:32372552-32372763	ENSG00000215492
chr18	32374146	32374302	18:32374146-32374302	ENSG00000215492
chr18	32383212	32383362	18:32383212-32383362	ENSG00000141434,ENSG00000265279,ENSG00000263904,ENSG00000222395,ENSG00000264982,ENSG00000215492
chr18	32425632	32425802	18:32425632-32425802	ENSG00000215492
chr18	32469232	32469382	18:32469232-32469382	ENSG00000141441,ENSG00000285095
chr18	32470812	32470982	18:32470812-32470982	ENSG00000141441,ENSG00000141434,ENSG00000265279,ENSG00000263904,ENSG00000222395,ENSG00000264982,ENSG00000215492,ENSG00000285095
chr18	32506525	32506675	18:32506525-32506675	ENSG00000260389
chr18	32531352	32531522	18:32531352-32531522	ENSG00000263393,ENSG00000199373,ENSG00000141434,ENSG00000265279,ENSG00000263904,ENSG00000222395,ENSG00000264982,ENSG00000215492,ENSG00000260389,ENSG00000287994
chr18	32542532	32542682	18:32542532-32542682	ENSG00000263393,ENSG00000141434,ENSG00000265279,ENSG00000263904,ENSG00000222395,ENSG00000260389,ENSG00000287994
chr18	32549372	32549522	18:32549372-32549522	-
chr18	32552532	32552682	18:32552532-32552682	ENSG00000265279,ENSG00000222395,ENSG00000287994
chr18	32576432	32576602	18:32576432-32576602	ENSG00000287994,ENSG00000263688
chr18	32582592	32582742	18:32582592-32582742	ENSG00000141434,ENSG00000265279,ENSG00000263904,ENSG00000222395,ENSG00000287994,ENSG00000263688
chr18	32610232	32610402	18:32610232-32610402	ENSG00000141434,ENSG00000287994
chr18	32618672	32618887	18:32618672-32618887	-
chr18	32619408	32619578	18:32619408-32619578	-
chr18	32661758	32661908	18:32661758-32661908	-
chr18	32662012	32662182	18:32662012-32662182	ENSG00000141434,ENSG00000265279,ENSG00000263904,ENSG00000285095,ENSG00000287994
chr18	32714652	32714822	18:32714652-32714822	-
chr18	32735932	32736082	18:32735932-32736082	ENSG00000197705,ENSG00000228835,ENSG00000243355
chr18	32767492	32767642	18:32767492-32767642	ENSG00000197705,ENSG00000228835,ENSG00000243355
chr18	32772889	32773039	18:32772889-32773039	ENSG00000197705,ENSG00000228835,ENSG00000243355
chr18	32777192	32777342	18:32777192-32777342	ENSG00000197705,ENSG00000228835,ENSG00000243355
chr18	32801372	32801522	18:32801372-32801522	-
chr18	32802712	32802862	18:32802712-32802862	-
chr18	32803112	32803262	18:32803112-32803262	-
chr18	32803672	32803842	18:32803672-32803842	ENSG00000197705,ENSG00000228835,ENSG00000243355
chr18	32831872	32832022	18:32831872-32832022	ENSG00000263765
chr18	32848932	32849085	18:32848932-32849085	ENSG00000263765
chr18	32879611	32879761	18:32879611-32879761	-
chr18	32906631	32906801	18:32906631-32906801	ENSG00000263450
chr18	32910811	32910961	18:32910811-32910961	ENSG00000263450
chr18	32911691	32911901	18:32911691-32911901	ENSG00000263450
chr18	32919916	32920066	18:32919916-32920066	ENSG00000263450
chr18	32921571	32921721	18:32921571-32921721	ENSG00000263393,ENSG00000228835,ENSG00000263765,ENSG00000263450
chr18	32930790	32930940	18:32930790-32930940	ENSG00000263450
chr18	32974811	32974981	18:32974811-32974981	ENSG00000263450
chr18	32975151	32975301	18:32975151-32975301	ENSG00000263450
chr18	33010251	33010401	18:33010251-33010401	ENSG00000263450
chr18	33011631	33011781	18:33011631-33011781	-
chr18	33035151	33035341	18:33035151-33035341	-
chr18	33116031	33116192	18:33116031-33116192	-
chr18	33116551	33116701	18:33116551-33116701	-
chr18	33201611	33201761	18:33201611-33201761	-
chr18	33210672	33210873	18:33210672-33210873	-
chr18	33232151	33232301	18:33232151-33232301	-
chr18	33264711	33264861	18:33264711-33264861	ENSG00000166960
chr18	33333195	33333345	18:33333195-33333345	-
chr18	33376088	33376238	18:33376088-33376238	-
chr18	33400720	33400870	18:33400720-33400870	-
chr18	33440151	33440321	18:33440151-33440321	ENSG00000166960
chr18	33440403	33440583	18:33440403-33440583	ENSG00000166960
chr18	33470371	33470541	18:33470371-33470541	-
chr18	33495391	33495565	18:33495391-33495565	-
chr18	33504248	33504398	18:33504248-33504398	-
chr18	33577811	33577961	18:33577811-33577961	ENSG00000267642,ENSG00000141431
chr18	33583971	33584141	18:33583971-33584141	ENSG00000267642,ENSG00000141431
chr18	33596607	33596757	18:33596607-33596757	ENSG00000141431
chr18	33720231	33720401	18:33720231-33720401	-
chr18	33746802	33746952	18:33746802-33746952	-
chr18	33751711	33751861	18:33751711-33751861	-
chr18	33756331	33756481	18:33756331-33756481	-
chr18	33804391	33804542	18:33804391-33804542	-
chr18	33817231	33817421	18:33817231-33817421	-
chr18	33821655	33821805	18:33821655-33821805	-
chr18	33839571	33839745	18:33839571-33839745	ENSG00000199204
chr18	33870191	33870381	18:33870191-33870381	-
chr18	33914511	33914661	18:33914511-33914661	ENSG00000199204
chr18	33928431	33928581	18:33928431-33928581	ENSG00000199204
chr18	34023611	34023761	18:34023611-34023761	ENSG00000101746,ENSG00000199204
chr18	34039311	34039468	18:34039311-34039468	ENSG00000101746,ENSG00000199204
chr18	34097403	34097553	18:34097403-34097553	-
chr18	34121291	34121441	18:34121291-34121441	ENSG00000101746,ENSG00000199204,ENSG00000280406,ENSG00000267746
chr18	34122851	34123021	18:34122851-34123021	-
chr18	34153799	34153949	18:34153799-34153949	ENSG00000101746
chr18	34224971	34225161	18:34224971-34225161	ENSG00000101746,ENSG00000280406,ENSG00000267746,ENSG00000278052
chr18	34262491	34262681	18:34262491-34262681	ENSG00000280406,ENSG00000267746,ENSG00000278052
chr18	34322438	34322600	18:34322438-34322600	-
chr18	34322791	34322941	18:34322791-34322941	-
chr18	34343091	34343241	18:34343091-34343241	-
chr18	34459872	34460022	18:34459872-34460022	-
chr18	34467091	34467241	18:34467091-34467241	-
chr18	34492743	34492913	18:34492743-34492913	ENSG00000134769
chr18	34493211	34493381	18:34493211-34493381	ENSG00000134769
chr18	34576748	34576898	18:34576748-34576898	ENSG00000267585
chr18	34593171	34593341	18:34593171-34593341	ENSG00000134769,ENSG00000267585
chr18	34595751	34595901	18:34595751-34595901	ENSG00000134769
chr18	34626891	34627061	18:34626891-34627061	-
chr18	34650191	34650361	18:34650191-34650361	-
chr18	34659751	34659901	18:34659751-34659901	ENSG00000267585,ENSG00000278464
chr18	34661602	34661752	18:34661602-34661752	-
chr18	34695427	34695578	18:34695427-34695578	-
chr18	34707811	34707981	18:34707811-34707981	ENSG00000134769
chr18	34709251	34709401	18:34709251-34709401	ENSG00000134769
chr18	34710151	34710301	18:34710151-34710301	ENSG00000134769
chr18	34738651	34738801	18:34738651-34738801	-
chr18	34767791	34767941	18:34767791-34767941	ENSG00000268873
chr18	34774111	34774261	18:34774111-34774261	ENSG00000268873
chr18	34788062	34788212	18:34788062-34788212	-
chr18	34794491	34794643	18:34794491-34794643	-
chr18	34801931	34802081	18:34801931-34802081	ENSG00000278464
chr18	34807511	34807664	18:34807511-34807664	-
chr18	34857431	34857581	18:34857431-34857581	ENSG00000278464
chr18	34929331	34929521	18:34929331-34929521	ENSG00000278464
chr18	34929631	34929781	18:34929631-34929781	ENSG00000278464
chr18	34942391	34942561	18:34942391-34942561	ENSG00000278464
chr18	34957971	34958121	18:34957971-34958121	ENSG00000278464
chr18	34979191	34979361	18:34979191-34979361	ENSG00000278464,ENSG00000166974,ENSG00000274400,ENSG00000274184
chr18	34999951	35000101	18:34999951-35000101	ENSG00000274400
chr18	35006091	35006248	18:35006091-35006248	ENSG00000274400
chr18	35041231	35041381	18:35041231-35041381	ENSG00000166974,ENSG00000280096,ENSG00000274400
chr18	35076651	35076841	18:35076651-35076841	ENSG00000280096
chr18	35100051	35100201	18:35100051-35100201	-
chr18	35117951	35118121	18:35117951-35118121	ENSG00000274400
chr18	35144071	35144251	18:35144071-35144251	ENSG00000274400
chr18	35171363	35171513	18:35171363-35171513	-
chr18	35178411	35178561	18:35178411-35178561	-
chr18	35231071	35231261	18:35231071-35231261	ENSG00000186812,ENSG00000279989,ENSG00000274184,ENSG00000274918
chr18	35240951	35241101	18:35240951-35241101	ENSG00000186812,ENSG00000186814,ENSG00000279989,ENSG00000274184,ENSG00000268573,ENSG00000257267,ENSG00000274918,ENSG00000172466
chr18	35282511	35282701	18:35282511-35282701	ENSG00000186814,ENSG00000279989,ENSG00000274184,ENSG00000268573,ENSG00000257267,ENSG00000274918
chr18	35290231	35290401	18:35290231-35290401	ENSG00000186812,ENSG00000186814,ENSG00000279989,ENSG00000274184,ENSG00000268573,ENSG00000257267,ENSG00000274918
chr18	35343951	35344101	18:35343951-35344101	ENSG00000186812,ENSG00000186814,ENSG00000279989,ENSG00000274184,ENSG00000268573,ENSG00000257267,ENSG00000274918,ENSG00000172466
chr18	35344411	35344581	18:35344411-35344581	ENSG00000186812,ENSG00000186814,ENSG00000279989,ENSG00000274184,ENSG00000268573,ENSG00000257267,ENSG00000274918,ENSG00000172466
chr18	35345671	35345821	18:35345671-35345821	ENSG00000274918,ENSG00000172466
chr18	35355211	35355381	18:35355211-35355381	ENSG00000186812,ENSG00000279989,ENSG00000274184,ENSG00000274918,ENSG00000172466,ENSG00000186496
chr18	35377291	35377441	18:35377291-35377441	ENSG00000186496,ENSG00000239683
chr18	35386631	35386801	18:35386631-35386801	ENSG00000186496,ENSG00000239683,ENSG00000275512
chr18	35408011	35408181	18:35408011-35408181	ENSG00000275512
chr18	35458320	35458470	18:35458320-35458470	ENSG00000267583
chr18	35459011	35459161	18:35459011-35459161	ENSG00000275512,ENSG00000267583,ENSG00000267140,ENSG00000153391,ENSG00000267397
chr18	35478651	35478801	18:35478651-35478801	ENSG00000274918,ENSG00000275512,ENSG00000267583,ENSG00000267140,ENSG00000153391,ENSG00000279074,ENSG00000283514,ENSG00000266965,ENSG00000267397,ENSG00000207797
chr18	35497571	35497741	18:35497571-35497741	ENSG00000267140,ENSG00000153391
chr18	35497891	35498041	18:35497891-35498041	ENSG00000267140,ENSG00000153391
chr18	35507758	35507921	18:35507758-35507921	ENSG00000267140,ENSG00000153391
chr18	35513640	35513790	18:35513640-35513790	-
chr18	35547114	35547369	18:35547114-35547369	-
chr18	35577151	35577321	18:35577151-35577321	ENSG00000275512,ENSG00000267140,ENSG00000153391,ENSG00000141429,ENSG00000283514,ENSG00000266965,ENSG00000267397
chr18	35583211	35583381	18:35583211-35583381	ENSG00000141429,ENSG00000283514,ENSG00000266965
chr18	35616951	35617101	18:35616951-35617101	ENSG00000141429,ENSG00000283514,ENSG00000266965,ENSG00000267397
chr18	35635271	35635461	18:35635271-35635461	ENSG00000279989,ENSG00000274918,ENSG00000275512,ENSG00000141429,ENSG00000283514,ENSG00000266965,ENSG00000267397,ENSG00000267797,ENSG00000207797
chr18	35730811	35730981	18:35730811-35730981	ENSG00000267397
chr18	35756631	35756781	18:35756631-35756781	ENSG00000267397
chr18	35770541	35770691	18:35770541-35770691	-
chr18	35776012	35776162	18:35776012-35776162	-
chr18	35804479	35804629	18:35804479-35804629	ENSG00000267797
chr18	35861932	35862082	18:35861932-35862082	ENSG00000267797,ENSG00000207797
chr18	35862155	35862362	18:35862155-35862362	ENSG00000267797,ENSG00000207797
chr18	35934152	35934322	18:35934152-35934322	ENSG00000267797,ENSG00000207797,ENSG00000265641
chr18	35938232	35938422	18:35938232-35938422	ENSG00000267797,ENSG00000207797,ENSG00000265641
chr18	35938712	35938862	18:35938712-35938862	ENSG00000207797,ENSG00000265641
chr18	35950472	35950622	18:35950472-35950622	ENSG00000207797,ENSG00000267627
chr18	35972192	35972342	18:35972192-35972342	ENSG00000267627,ENSG00000278986,ENSG00000141428
chr18	35972492	35972662	18:35972492-35972662	ENSG00000267627,ENSG00000278986,ENSG00000141428
chr18	36017792	36017962	18:36017792-36017962	-
chr18	36067232	36067402	18:36067232-36067402	ENSG00000141425
chr18	36067552	36067702	18:36067552-36067702	ENSG00000141425
chr18	36075952	36076122	18:36075952-36076122	ENSG00000141425,ENSG00000267404
chr18	36076232	36076422	18:36076232-36076422	ENSG00000141425
chr18	36078892	36079062	18:36078892-36079062	ENSG00000141425
chr18	36096052	36096202	18:36096052-36096202	ENSG00000267404
chr18	36129372	36129562	18:36129372-36129562	ENSG00000141424,ENSG00000134759
chr18	36129772	36129922	18:36129772-36129922	ENSG00000141424,ENSG00000134759
chr18	36153292	36153482	18:36153292-36153482	ENSG00000141424,ENSG00000134759,ENSG00000260552,ENSG00000075643,ENSG00000274849,ENSG00000267404
chr18	36158392	36158562	18:36158392-36158562	ENSG00000134759
chr18	36187371	36187542	18:36187371-36187542	ENSG00000260552,ENSG00000075643,ENSG00000274849
chr18	36188347	36188497	18:36188347-36188497	ENSG00000260552,ENSG00000075643,ENSG00000274849
chr18	36284810	36284960	18:36284810-36284960	ENSG00000267404,ENSG00000267456
chr18	36296692	36296842	18:36296692-36296842	ENSG00000267404,ENSG00000134775
chr18	36302712	36302862	18:36302712-36302862	ENSG00000134775
chr18	36309592	36309762	18:36309592-36309762	ENSG00000267797,ENSG00000207797,ENSG00000075643,ENSG00000267404,ENSG00000267456,ENSG00000134775
chr18	36314852	36315002	18:36314852-36315002	ENSG00000075643,ENSG00000267404,ENSG00000267456,ENSG00000134775
chr18	36315921	36316071	18:36315921-36316071	-
chr18	36321772	36321942	18:36321772-36321942	ENSG00000267404
chr18	36337952	36338103	18:36337952-36338103	-
chr18	36349320	36349470	18:36349320-36349470	-
chr18	36349652	36349802	18:36349652-36349802	-
chr18	36352512	36352682	18:36352512-36352682	-
chr18	36382930	36383080	18:36382930-36383080	-
chr18	36412891	36413047	18:36412891-36413047	-
chr18	36419972	36420131	18:36419972-36420131	ENSG00000286890
chr18	36420272	36420442	18:36420272-36420442	ENSG00000286890
chr18	36439372	36439522	18:36439372-36439522	ENSG00000286890
chr18	36440712	36440882	18:36440712-36440882	-
chr18	36442012	36442182	18:36442012-36442182	-
chr18	36473432	36473582	18:36473432-36473582	-
chr18	36482852	36483032	18:36482852-36483032	-
chr18	36500072	36500227	18:36500072-36500227	-
chr18	36544462	36544622	18:36544462-36544622	ENSG00000134775
chr18	36572354	36572505	18:36572354-36572505	-
chr18	36581172	36581322	18:36581172-36581322	-
chr18	36583522	36583672	18:36583522-36583672	-
chr18	36635532	36635722	18:36635532-36635722	-
chr18	36672732	36672882	18:36672732-36672882	-
chr18	36688140	36688290	18:36688140-36688290	ENSG00000134775
chr18	36698032	36698202	18:36698032-36698202	ENSG00000134775
chr18	36706512	36706662	18:36706512-36706662	-
chr18	36711932	36712082	18:36711932-36712082	ENSG00000134775
chr18	36757232	36757386	18:36757232-36757386	-
chr18	36772412	36772582	18:36772412-36772582	-
chr18	36786792	36786962	18:36786792-36786962	ENSG00000134779
chr18	36809672	36809822	18:36809672-36809822	ENSG00000134779,ENSG00000150477
chr18	36828119	36828419	18:36828119-36828419	ENSG00000134779,ENSG00000150477
chr18	36828972	36829142	18:36828972-36829142	ENSG00000134779,ENSG00000150477
chr18	36850652	36850822	18:36850652-36850822	ENSG00000134779,ENSG00000150477,ENSG00000267039
chr18	36872452	36872642	18:36872452-36872642	ENSG00000267039
chr18	36889420	36889570	18:36889420-36889570	ENSG00000267039
chr18	36934992	36935142	18:36934992-36935142	ENSG00000150477,ENSG00000267039
chr18	36977192	36977382	18:36977192-36977382	ENSG00000267039
chr18	36993152	36993326	18:36993152-36993326	-
chr18	37019271	37019442	18:37019271-37019442	-
chr18	37160432	37160622	18:37160432-37160622	ENSG00000267651,ENSG00000267707
chr18	37270158	37270308	18:37270158-37270308	ENSG00000101489,ENSG00000267202
chr18	37299652	37299802	18:37299652-37299802	ENSG00000150477,ENSG00000267039,ENSG00000267651,ENSG00000101489,ENSG00000267707,ENSG00000267202,ENSG00000279678,ENSG00000243516
chr18	37334812	37334962	18:37334812-37334962	-
chr18	37394179	37394502	18:37394179-37394502	-
chr18	37403192	37403362	18:37403192-37403362	ENSG00000267651,ENSG00000267707
chr18	37409052	37409222	18:37409052-37409222	-
chr18	37419227	37419586	18:37419227-37419586	ENSG00000279543
chr18	37420574	37420751	18:37420574-37420751	ENSG00000267651,ENSG00000267707,ENSG00000279543,ENSG00000243516
chr18	37435540	37435690	18:37435540-37435690	ENSG00000279543
chr18	37436066	37436218	18:37436066-37436218	ENSG00000279543
chr18	37453138	37453288	18:37453138-37453288	ENSG00000279543
chr18	37481132	37481302	18:37481132-37481302	ENSG00000101489,ENSG00000279543
chr18	37481612	37481762	18:37481612-37481762	ENSG00000267651,ENSG00000101489,ENSG00000279543
chr18	37483672	37483822	18:37483672-37483822	ENSG00000101489,ENSG00000279543
chr18	37485472	37485642	18:37485472-37485642	ENSG00000101489
chr18	37537972	37538122	18:37537972-37538122	-
chr18	37574226	37574440	18:37574226-37574440	ENSG00000101489,ENSG00000285940
chr18	37654814	37654979	18:37654814-37654979	ENSG00000266530,ENSG00000243516
chr18	37722031	37722181	18:37722031-37722181	ENSG00000243516
chr18	37724340	37724490	18:37724340-37724490	ENSG00000243516
chr18	37778651	37778801	18:37778651-37778801	-
chr18	37783911	37784064	18:37783911-37784064	ENSG00000243516
chr18	37795483	37795633	18:37795483-37795633	-
chr18	38008031	38008201	18:38008031-38008201	ENSG00000286716
chr18	38023971	38024141	18:38023971-38024141	ENSG00000286716
chr18	38025531	38025701	18:38025531-38025701	ENSG00000267651,ENSG00000267707,ENSG00000243516,ENSG00000286716
chr18	38033400	38033581	18:38033400-38033581	ENSG00000286716
chr18	38077331	38077541	18:38077331-38077541	-
chr18	38115291	38115461	18:38115291-38115461	-
chr18	38241291	38241461	18:38241291-38241461	-
chr18	38241871	38242021	18:38241871-38242021	ENSG00000267651,ENSG00000243516,ENSG00000286716,ENSG00000268566,ENSG00000222704,ENSG00000283458
chr18	38243411	38243588	18:38243411-38243588	-
chr18	38251071	38251241	18:38251071-38251241	-
chr18	38256451	38256641	18:38256451-38256641	-
chr18	38369051	38369201	18:38369051-38369201	-
chr18	38370391	38370561	18:38370391-38370561	-
chr18	38448173	38448323	18:38448173-38448323	-
chr18	38494171	38494401	18:38494171-38494401	-
chr18	38527051	38527204	18:38527051-38527204	-
chr18	38563765	38563915	18:38563765-38563915	-
chr18	38647936	38648151	18:38647936-38648151	ENSG00000268566
chr18	38695991	38696161	18:38695991-38696161	ENSG00000268566
chr18	38742140	38742293	18:38742140-38742293	ENSG00000268566
chr18	38752031	38752181	18:38752031-38752181	ENSG00000268566
chr18	38788835	38788985	18:38788835-38788985	-
chr18	38799787	38799937	18:38799787-38799937	-
chr18	38923251	38923421	18:38923251-38923421	ENSG00000222704
chr18	38933451	38933601	18:38933451-38933601	ENSG00000222704
chr18	38934191	38934361	18:38934191-38934361	ENSG00000222704,ENSG00000283458
chr18	38940951	38941101	18:38940951-38941101	ENSG00000243516,ENSG00000286716,ENSG00000268566,ENSG00000222704,ENSG00000267374,ENSG00000283458
chr18	38966971	38967141	18:38966971-38967141	ENSG00000222704
chr18	39037991	39038161	18:39037991-39038161	ENSG00000222704,ENSG00000253038
chr18	39039891	39040061	18:39039891-39040061	ENSG00000222704,ENSG00000253038
chr18	39051151	39051321	18:39051151-39051321	ENSG00000222704,ENSG00000253038
chr18	39095178	39095328	18:39095178-39095328	-
chr18	39173191	39173341	18:39173191-39173341	ENSG00000283458
chr18	39198491	39198661	18:39198491-39198661	ENSG00000222704,ENSG00000283458
chr18	39223885	39224061	18:39223885-39224061	-
chr18	39274707	39274861	18:39274707-39274861	ENSG00000283458
chr18	39334316	39334466	18:39334316-39334466	ENSG00000283458,ENSG00000175886
chr18	39414391	39414561	18:39414391-39414561	ENSG00000283458,ENSG00000175886
chr18	39436111	39436281	18:39436111-39436281	ENSG00000283458
chr18	39454102	39454252	18:39454102-39454252	ENSG00000283458
chr18	39455431	39455581	18:39455431-39455581	ENSG00000267374,ENSG00000283458,ENSG00000175886
chr18	39462572	39462736	18:39462572-39462736	-
chr18	39523451	39523601	18:39523451-39523601	ENSG00000267374,ENSG00000283458
chr18	39604926	39605076	18:39604926-39605076	-
chr18	39625051	39625201	18:39625051-39625201	ENSG00000283615,ENSG00000286559
chr18	39647985	39648161	18:39647985-39648161	ENSG00000286559
chr18	39648231	39648421	18:39648231-39648421	ENSG00000286559,ENSG00000283645,ENSG00000266148,ENSG00000212354
chr18	39675491	39675641	18:39675491-39675641	ENSG00000286559,ENSG00000283645,ENSG00000266148,ENSG00000212354
chr18	39701951	39702101	18:39701951-39702101	ENSG00000267374,ENSG00000286559,ENSG00000283645,ENSG00000266148,ENSG00000212354
chr18	39776886	39777036	18:39776886-39777036	ENSG00000267374
chr18	39800231	39800401	18:39800231-39800401	ENSG00000267374
chr18	39806641	39806791	18:39806641-39806791	ENSG00000267374
chr18	39825643	39825801	18:39825643-39825801	ENSG00000267374
chr18	39839835	39839985	18:39839835-39839985	ENSG00000283503
chr18	39841551	39841721	18:39841551-39841721	ENSG00000283503
chr18	39872067	39872217	18:39872067-39872217	ENSG00000283503
chr18	39909856	39910006	18:39909856-39910006	ENSG00000267413
chr18	39946831	39947001	18:39946831-39947001	ENSG00000267413
chr18	39959951	39960124	18:39959951-39960124	ENSG00000267413
chr18	39960691	39960841	18:39960691-39960841	ENSG00000267413,ENSG00000279034,ENSG00000261715
chr18	40013311	40013501	18:40013311-40013501	ENSG00000267413,ENSG00000279034,ENSG00000261715
chr18	40055331	40055522	18:40055331-40055522	ENSG00000279034,ENSG00000261715
chr18	40109351	40109541	18:40109351-40109541	ENSG00000267413,ENSG00000279034,ENSG00000261715,ENSG00000267664
chr18	40124231	40124401	18:40124231-40124401	ENSG00000279034,ENSG00000261715,ENSG00000267664
chr18	40159498	40159661	18:40159498-40159661	ENSG00000267664
chr18	40249531	40249701	18:40249531-40249701	ENSG00000286844
chr18	40249831	40249981	18:40249831-40249981	ENSG00000286844
chr18	40250203	40250385	18:40250203-40250385	ENSG00000286844
chr18	40357671	40357841	18:40357671-40357841	-
chr18	40381151	40381301	18:40381151-40381301	-
chr18	40404405	40404555	18:40404405-40404555	-
chr18	40452751	40452921	18:40452751-40452921	-
chr18	40455111	40455261	18:40455111-40455261	-
chr18	40485451	40485621	18:40485451-40485621	-
chr18	40529592	40529742	18:40529592-40529742	-
chr18	40547887	40548037	18:40547887-40548037	-
chr18	40577425	40577575	18:40577425-40577575	-
chr18	40672698	40672848	18:40672698-40672848	-
chr18	40810491	40810661	18:40810491-40810661	-
chr18	40841570	40841731	18:40841570-40841731	-
chr18	40851191	40851381	18:40851191-40851381	-
chr18	40867531	40867701	18:40867531-40867701	-
chr18	40868211	40868361	18:40868211-40868361	-
chr18	40877131	40877301	18:40877131-40877301	-
chr18	40904324	40904474	18:40904324-40904474	-
chr18	40935577	40935727	18:40935577-40935727	-
chr18	40970055	40970205	18:40970055-40970205	-
chr18	41073711	41073861	18:41073711-41073861	-
chr18	41075231	41075381	18:41075231-41075381	-
chr18	41126651	41126801	18:41126651-41126801	-
chr18	41126971	41127155	18:41126971-41127155	-
chr18	41144571	41144721	18:41144571-41144721	-
chr18	41154606	41154756	18:41154606-41154756	-
chr18	41265169	41265328	18:41265169-41265328	-
chr18	41325111	41325261	18:41325111-41325261	ENSG00000286328
chr18	41326431	41326601	18:41326431-41326601	ENSG00000286328,ENSG00000267313,ENSG00000225253
chr18	41378768	41378918	18:41378768-41378918	-
chr18	41391731	41391881	18:41391731-41391881	-
chr18	41561804	41561954	18:41561804-41561954	ENSG00000267313
chr18	41624591	41624741	18:41624591-41624741	ENSG00000267313
chr18	41660791	41660986	18:41660791-41660986	ENSG00000267313
chr18	41695591	41695741	18:41695591-41695741	ENSG00000267313
chr18	41703851	41704001	18:41703851-41704001	ENSG00000267313,ENSG00000225253
chr18	41745576	41745726	18:41745576-41745726	ENSG00000267652
chr18	41761751	41761901	18:41761751-41761901	ENSG00000267313,ENSG00000267652,ENSG00000225253
chr18	41768087	41768261	18:41768087-41768261	ENSG00000267652,ENSG00000225253
chr18	41839194	41839370	18:41839194-41839370	ENSG00000225253
chr18	41875470	41875620	18:41875470-41875620	ENSG00000225253
chr18	41906750	41906900	18:41906750-41906900	-
chr18	41922313	41922463	18:41922313-41922463	-
chr18	41938530	41938700	18:41938530-41938700	ENSG00000225253
chr18	41940610	41940760	18:41940610-41940760	ENSG00000225253,ENSG00000078142,ENSG00000267088
chr18	41955010	41955180	18:41955010-41955180	ENSG00000078142
chr18	41974091	41974261	18:41974091-41974261	-
chr18	42039051	42039201	18:42039051-42039201	ENSG00000078142,ENSG00000276174,ENSG00000267088
chr18	42048271	42048441	18:42048271-42048441	ENSG00000078142,ENSG00000276174,ENSG00000267088
chr18	42113917	42114067	18:42113917-42114067	ENSG00000267088,ENSG00000287007
chr18	42114451	42114621	18:42114451-42114621	ENSG00000267088,ENSG00000287007
chr18	42131293	42131443	18:42131293-42131443	-
chr18	42164686	42164843	18:42164686-42164843	ENSG00000267586
chr18	42183851	42184001	18:42183851-42184001	ENSG00000267586
chr18	42192970	42193120	18:42192970-42193120	ENSG00000267586
chr18	42196710	42196866	18:42196710-42196866	ENSG00000267586
chr18	42229610	42229760	18:42229610-42229760	ENSG00000267586
chr18	42271730	42271924	18:42271730-42271924	ENSG00000253040
chr18	42298880	42299059	18:42298880-42299059	-
chr18	42310250	42310400	18:42310250-42310400	-
chr18	42311090	42311240	18:42311090-42311240	ENSG00000267088,ENSG00000253040,ENSG00000152214,ENSG00000287209
chr18	42338770	42338920	18:42338770-42338920	ENSG00000267088,ENSG00000253040,ENSG00000152214,ENSG00000287209,ENSG00000278933
chr18	42339390	42339540	18:42339390-42339540	-
chr18	42365690	42365880	18:42365690-42365880	-
chr18	42392556	42392706	18:42392556-42392706	ENSG00000267586
chr18	42413010	42413160	18:42413010-42413160	-
chr18	42413990	42414160	18:42413990-42414160	-
chr18	42414770	42414940	18:42414770-42414940	-
chr18	42415170	42415340	18:42415170-42415340	-
chr18	42437727	42437877	18:42437727-42437877	-
chr18	42446330	42446480	18:42446330-42446480	ENSG00000267088,ENSG00000152214,ENSG00000287209,ENSG00000278933
chr18	42477390	42477540	18:42477390-42477540	ENSG00000267088,ENSG00000152214,ENSG00000287209,ENSG00000278933
chr18	42480690	42480860	18:42480690-42480860	-
chr18	42509830	42509980	18:42509830-42509980	-
chr18	42510130	42510280	18:42510130-42510280	-
chr18	42514650	42514800	18:42514650-42514800	ENSG00000152214,ENSG00000287209,ENSG00000278933
chr18	42518010	42518180	18:42518010-42518180	-
chr18	42518450	42518600	18:42518450-42518600	-
chr18	42545950	42546100	18:42545950-42546100	ENSG00000267088,ENSG00000152214,ENSG00000287209,ENSG00000278933
chr18	42578890	42579080	18:42578890-42579080	-
chr18	42583330	42583480	18:42583330-42583480	-
chr18	42586750	42586940	18:42586750-42586940	-
chr18	42614730	42614900	18:42614730-42614900	-
chr18	42640302	42640480	18:42640302-42640480	ENSG00000286976
chr18	42644770	42644920	18:42644770-42644920	ENSG00000286976
chr18	42649790	42649960	18:42649790-42649960	ENSG00000286976,ENSG00000152214,ENSG00000287209
chr18	42719350	42719520	18:42719350-42719520	-
chr18	42784710	42784880	18:42784710-42784880	ENSG00000152214
chr18	42792813	42793000	18:42792813-42793000	-
chr18	42824230	42824440	18:42824230-42824440	-
chr18	42850320	42850482	18:42850320-42850482	-
chr18	42860110	42860280	18:42860110-42860280	ENSG00000152214
chr18	42901270	42901423	18:42901270-42901423	ENSG00000152214,ENSG00000287209
chr18	42915450	42915600	18:42915450-42915600	ENSG00000152214
chr18	42931650	42931840	18:42931650-42931840	ENSG00000152214,ENSG00000287209
chr18	43031310	43031485	18:43031310-43031485	ENSG00000152214
chr18	43060150	43060300	18:43060150-43060300	ENSG00000152214,ENSG00000287209
chr18	43130061	43130211	18:43130061-43130211	ENSG00000152214,ENSG00000287209
chr18	43160619	43160769	18:43160619-43160769	-
chr18	43161627	43161777	18:43161627-43161777	ENSG00000152214,ENSG00000287209
chr18	43271965	43272115	18:43271965-43272115	ENSG00000132872
chr18	43277230	43277420	18:43277230-43277420	ENSG00000132872
chr18	43279510	43279660	18:43279510-43279660	ENSG00000132872
chr18	43312990	43313180	18:43312990-43313180	-
chr18	43405210	43405400	18:43405210-43405400	ENSG00000278933
chr18	43422674	43422824	18:43422674-43422824	-
chr18	43534650	43534800	18:43534650-43534800	ENSG00000278933
chr18	43563930	43564087	18:43563930-43564087	-
chr18	43571190	43571340	18:43571190-43571340	-
chr18	43578830	43578980	18:43578830-43578980	-
chr18	43587670	43587820	18:43587670-43587820	-
chr18	43596230	43596380	18:43596230-43596380	-
chr18	43621026	43621176	18:43621026-43621176	-
chr18	43661650	43661800	18:43661650-43661800	-
chr18	43662750	43662920	18:43662750-43662920	ENSG00000285550
chr18	43665530	43665680	18:43665530-43665680	ENSG00000278933
chr18	43671570	43671720	18:43671570-43671720	ENSG00000278933
chr18	43692470	43692620	18:43692470-43692620	-
chr18	43713082	43713232	18:43713082-43713232	-
chr18	43781090	43781240	18:43781090-43781240	-
chr18	43805810	43805974	18:43805810-43805974	-
chr18	43847950	43848140	18:43847950-43848140	-
chr18	43893070	43893240	18:43893070-43893240	ENSG00000278933,ENSG00000285550,ENSG00000266988
chr18	43893490	43893660	18:43893490-43893660	-
chr18	43917077	43917227	18:43917077-43917227	-
chr18	43932287	43932437	18:43932287-43932437	-
chr18	43961811	43961962	18:43961811-43961962	-
chr18	43970775	43970925	18:43970775-43970925	-
chr18	44033270	44033420	18:44033270-44033420	ENSG00000267716
chr18	44079710	44079900	18:44079710-44079900	ENSG00000202060
chr18	44107310	44107460	18:44107310-44107460	-
chr18	44117930	44118080	18:44117930-44118080	-
chr18	44123890	44124040	18:44123890-44124040	ENSG00000285550
chr18	44128470	44128620	18:44128470-44128620	-
chr18	44130490	44130640	18:44130490-44130640	-
chr18	44143150	44143320	18:44143150-44143320	ENSG00000285550
chr18	44149730	44149880	18:44149730-44149880	ENSG00000285550
chr18	44186069	44186219	18:44186069-44186219	ENSG00000285550
chr18	44238520	44238670	18:44238520-44238670	ENSG00000285550
chr18	44246133	44246283	18:44246133-44246283	ENSG00000285550
chr18	44278582	44278732	18:44278582-44278732	-
chr18	44290490	44290640	18:44290490-44290640	-
chr18	44326010	44326164	18:44326010-44326164	ENSG00000267573
chr18	44341950	44342100	18:44341950-44342100	-
chr18	44393540	44393690	18:44393540-44393690	-
chr18	44458910	44459060	18:44458910-44459060	-
chr18	44464530	44464680	18:44464530-44464680	-
chr18	44474190	44474343	18:44474190-44474343	-
chr18	44501390	44501561	18:44501390-44501561	ENSG00000277899
chr18	44521106	44521256	18:44521106-44521256	ENSG00000267337,ENSG00000277899
chr18	44536150	44536300	18:44536150-44536300	ENSG00000267337
chr18	44537670	44537820	18:44537670-44537820	ENSG00000267337,ENSG00000277899
chr18	44565030	44565180	18:44565030-44565180	-
chr18	44589830	44589984	18:44589830-44589984	ENSG00000267337
chr18	44595210	44595360	18:44595210-44595360	-
chr18	44601570	44601740	18:44601570-44601740	-
chr18	44602450	44602600	18:44602450-44602600	-
chr18	44602973	44603123	18:44602973-44603123	-
chr18	44627327	44627481	18:44627327-44627481	-
chr18	44637630	44637800	18:44637630-44637800	ENSG00000288631
chr18	44637830	44637980	18:44637830-44637980	ENSG00000288631
chr18	44638270	44638420	18:44638270-44638420	-
chr18	44651590	44651760	18:44651590-44651760	-
chr18	44654670	44654840	18:44654670-44654840	ENSG00000267414,ENSG00000265957
chr18	44679018	44679200	18:44679018-44679200	ENSG00000267414,ENSG00000152217
chr18	44693123	44693280	18:44693123-44693280	ENSG00000152217
chr18	44715270	44715420	18:44715270-44715420	ENSG00000267414,ENSG00000152217,ENSG00000280365,ENSG00000265957
chr18	44725720	44725870	18:44725720-44725870	ENSG00000152217,ENSG00000280365
chr18	44733150	44733300	18:44733150-44733300	ENSG00000280365
chr18	44733490	44733640	18:44733490-44733640	ENSG00000152217,ENSG00000280365
chr18	44742750	44742920	18:44742750-44742920	ENSG00000152217,ENSG00000280365
chr18	44782014	44782164	18:44782014-44782164	-
chr18	44789850	44790000	18:44789850-44790000	ENSG00000152217
chr18	44796970	44797120	18:44796970-44797120	ENSG00000152217
chr18	44800050	44800200	18:44800050-44800200	ENSG00000152217
chr18	44823866	44824035	18:44823866-44824035	-
chr18	44826610	44826760	18:44826610-44826760	ENSG00000152217,ENSG00000265957
chr18	44826954	44827104	18:44826954-44827104	-
chr18	44837595	44837745	18:44837595-44837745	-
chr18	44839296	44839446	18:44839296-44839446	-
chr18	44887290	44887460	18:44887290-44887460	ENSG00000152217,ENSG00000265957,ENSG00000279319
chr18	44895550	44895700	18:44895550-44895700	-
chr18	44943590	44943740	18:44943590-44943740	ENSG00000265957,ENSG00000279319
chr18	45009870	45010020	18:45009870-45010020	ENSG00000265957,ENSG00000279319
chr18	45014250	45014420	18:45014250-45014420	ENSG00000265957,ENSG00000279319
chr18	45016750	45016920	18:45016750-45016920	ENSG00000265957,ENSG00000279319
chr18	45051050	45051200	18:45051050-45051200	ENSG00000265957,ENSG00000279319
chr18	45059810	45059960	18:45059810-45059960	ENSG00000265957,ENSG00000279319
chr18	45068855	45069020	18:45068855-45069020	-
chr18	45106370	45106520	18:45106370-45106520	-
chr18	45166510	45166680	18:45166510-45166680	ENSG00000267101
chr18	45169710	45169880	18:45169710-45169880	ENSG00000267101
chr18	45197590	45197740	18:45197590-45197740	ENSG00000267101,ENSG00000132874
chr18	45202830	45202994	18:45202830-45202994	-
chr18	45212830	45213000	18:45212830-45213000	ENSG00000132874
chr18	45255590	45255760	18:45255590-45255760	-
chr18	45280610	45280760	18:45280610-45280760	-
chr18	45292310	45292480	18:45292310-45292480	-
chr18	45302870	45303020	18:45302870-45303020	-
chr18	45324510	45324720	18:45324510-45324720	-
chr18	45324890	45325060	18:45324890-45325060	ENSG00000266988
chr18	45325930	45326088	18:45325930-45326088	-
chr18	45359368	45359518	18:45359368-45359518	-
chr18	45384466	45384664	18:45384466-45384664	-
chr18	45402790	45402940	18:45402790-45402940	ENSG00000267097,ENSG00000266988,ENSG00000267193
chr18	45412650	45412820	18:45412650-45412820	ENSG00000266988
chr18	45416270	45416420	18:45416270-45416420	ENSG00000267097,ENSG00000266988
chr18	45447990	45448160	18:45447990-45448160	ENSG00000267097,ENSG00000266988
chr18	45505699	45505849	18:45505699-45505849	ENSG00000266988,ENSG00000285790,ENSG00000267354
chr18	45566474	45566680	18:45566474-45566680	ENSG00000267193,ENSG00000288607
chr18	45603090	45603240	18:45603090-45603240	ENSG00000132874,ENSG00000287943,ENSG00000267193
chr18	45617434	45617584	18:45617434-45617584	ENSG00000132874,ENSG00000287943,ENSG00000267193
chr18	45626410	45626583	18:45626410-45626583	ENSG00000132874,ENSG00000266988,ENSG00000287943,ENSG00000267193,ENSG00000266968
chr18	45629150	45629300	18:45629150-45629300	ENSG00000132874,ENSG00000287943,ENSG00000267193,ENSG00000266968
chr18	45629426	45629576	18:45629426-45629576	ENSG00000132874,ENSG00000266968
chr18	45639550	45639700	18:45639550-45639700	ENSG00000132874,ENSG00000266988,ENSG00000287943,ENSG00000267193,ENSG00000266968
chr18	45662630	45662780	18:45662630-45662780	ENSG00000266968
chr18	45665215	45665365	18:45665215-45665365	-
chr18	45691385	45691540	18:45691385-45691540	-
chr18	45719253	45719403	18:45719253-45719403	ENSG00000141469
chr18	45723010	45723180	18:45723010-45723180	ENSG00000141469
chr18	45724710	45724860	18:45724710-45724860	ENSG00000141469
chr18	45728730	45728918	18:45728730-45728918	ENSG00000141469
chr18	45731310	45731480	18:45731310-45731480	ENSG00000288545,ENSG00000141469
chr18	45756050	45756220	18:45756050-45756220	ENSG00000288545
chr18	45783515	45783665	18:45783515-45783665	ENSG00000288545,ENSG00000267558
chr18	45793350	45793520	18:45793350-45793520	ENSG00000288545,ENSG00000141469,ENSG00000267558
chr18	45802870	45803020	18:45802870-45803020	ENSG00000288545,ENSG00000141469,ENSG00000267558,ENSG00000197046
chr18	45803230	45803380	18:45803230-45803380	ENSG00000288545,ENSG00000141469,ENSG00000267558,ENSG00000197046
chr18	45806349	45806499	18:45806349-45806499	-
chr18	45825450	45825620	18:45825450-45825620	ENSG00000288545,ENSG00000197046
chr18	45827810	45827960	18:45827810-45827960	ENSG00000288545,ENSG00000197046
chr18	45839536	45839696	18:45839536-45839696	ENSG00000197046
chr18	45850174	45850340	18:45850174-45850340	ENSG00000152223
chr18	45880072	45880240	18:45880072-45880240	-
chr18	45910512	45910662	18:45910512-45910662	ENSG00000152223
chr18	45935749	45935899	18:45935749-45935899	-
chr18	45951483	45951639	18:45951483-45951639	-
chr18	45954469	45954659	18:45954469-45954659	ENSG00000252034
chr18	45962569	45962719	18:45962569-45962719	ENSG00000152223,ENSG00000252034
chr18	45962970	45963159	18:45962970-45963159	ENSG00000152223
chr18	45967289	45967439	18:45967289-45967439	ENSG00000152223,ENSG00000152229,ENSG00000222179,ENSG00000252034,ENSG00000152234
chr18	45974209	45974359	18:45974209-45974359	ENSG00000152223
chr18	45978189	45978359	18:45978189-45978359	ENSG00000222179
chr18	45993569	45993719	18:45993569-45993719	ENSG00000152229,ENSG00000222179
chr18	46028149	46028299	18:46028149-46028299	ENSG00000267293
chr18	46035801	46035957	18:46035801-46035957	ENSG00000152229,ENSG00000267293
chr18	46042589	46042779	18:46042589-46042779	ENSG00000152229,ENSG00000267293
chr18	46042929	46043081	18:46042929-46043081	ENSG00000152229,ENSG00000267293
chr18	46051786	46051939	18:46051786-46051939	ENSG00000152229,ENSG00000252034,ENSG00000275553
chr18	46052189	46052339	18:46052189-46052339	ENSG00000152229,ENSG00000267293,ENSG00000252034,ENSG00000152234,ENSG00000251939,ENSG00000275553
chr18	46067589	46067739	18:46067589-46067739	ENSG00000152229,ENSG00000252034
chr18	46072213	46072363	18:46072213-46072363	ENSG00000152229,ENSG00000252034
chr18	46073849	46074019	18:46073849-46074019	ENSG00000152229,ENSG00000252034
chr18	46098229	46098399	18:46098229-46098399	ENSG00000152234,ENSG00000152240
chr18	46104209	46104379	18:46104209-46104379	ENSG00000152234,ENSG00000152240,ENSG00000251939
chr18	46104629	46104779	18:46104629-46104779	ENSG00000152234,ENSG00000152240
chr18	46152542	46152719	18:46152542-46152719	ENSG00000251939,ENSG00000152242,ENSG00000167210
chr18	46152936	46153139	18:46152936-46153139	ENSG00000251939,ENSG00000167210
chr18	46155709	46155879	18:46155709-46155879	ENSG00000152240,ENSG00000251939,ENSG00000152242,ENSG00000167210,ENSG00000274776
chr18	46169515	46169665	18:46169515-46169665	ENSG00000251939,ENSG00000152242
chr18	46173471	46173636	18:46173471-46173636	ENSG00000152242,ENSG00000167210
chr18	46173909	46174062	18:46173909-46174062	ENSG00000152242,ENSG00000167210
chr18	46220249	46220399	18:46220249-46220399	-
chr18	46243242	46243392	18:46243242-46243392	-
chr18	46250569	46250739	18:46250569-46250739	ENSG00000152240,ENSG00000251939,ENSG00000152242,ENSG00000285993,ENSG00000274776,ENSG00000280212
chr18	46253597	46253762	18:46253597-46253762	-
chr18	46256210	46256360	18:46256210-46256360	-
chr18	46260092	46260262	18:46260092-46260262	ENSG00000251939,ENSG00000285993
chr18	46281289	46281439	18:46281289-46281439	ENSG00000167210
chr18	46321292	46321442	18:46321292-46321442	ENSG00000141622,ENSG00000285993
chr18	46324692	46324862	18:46324692-46324862	ENSG00000141622
chr18	46386910	46387060	18:46386910-46387060	ENSG00000279829,ENSG00000285993
chr18	46387872	46388042	18:46387872-46388042	ENSG00000279829,ENSG00000285993
chr18	46402492	46402682	18:46402492-46402682	ENSG00000285993
chr18	46425089	46425239	18:46425089-46425239	ENSG00000285993
chr18	46452952	46453102	18:46452952-46453102	ENSG00000141622,ENSG00000285993
chr18	46481192	46481347	18:46481192-46481347	-
chr18	46536575	46536782	18:46536575-46536782	ENSG00000167210
chr18	46632852	46633002	18:46632852-46633002	ENSG00000288607
chr18	46658316	46658502	18:46658316-46658502	ENSG00000167210
chr18	46672432	46672582	18:46672432-46672582	-
chr18	46676232	46676382	18:46676232-46676382	ENSG00000167210,ENSG00000101638,ENSG00000274776,ENSG00000206181
chr18	46676532	46676682	18:46676532-46676682	ENSG00000167210,ENSG00000101638,ENSG00000270112,ENSG00000274776,ENSG00000288616,ENSG00000206181,ENSG00000280212
chr18	46677712	46677882	18:46677712-46677882	ENSG00000101638,ENSG00000274776
chr18	46678084	46678242	18:46678084-46678242	ENSG00000101638
chr18	46707092	46707242	18:46707092-46707242	ENSG00000101638,ENSG00000274776,ENSG00000288631
chr18	46712512	46712682	18:46712512-46712682	ENSG00000101638,ENSG00000240983,ENSG00000270112,ENSG00000274776
chr18	46718532	46718682	18:46718532-46718682	ENSG00000101638,ENSG00000240983,ENSG00000270112,ENSG00000274776,ENSG00000288631
chr18	46719112	46719262	18:46719112-46719262	ENSG00000240983,ENSG00000274776
chr18	46755117	46755267	18:46755117-46755267	ENSG00000101638,ENSG00000270112
chr18	46757469	46757622	18:46757469-46757622	ENSG00000101638,ENSG00000270112,ENSG00000274776
chr18	46859448	46859598	18:46859448-46859598	ENSG00000078043,ENSG00000267587
chr18	46917412	46917562	18:46917412-46917562	ENSG00000078043,ENSG00000279354,ENSG00000167216
chr18	46939632	46939789	18:46939632-46939789	ENSG00000078043,ENSG00000279354,ENSG00000167216,ENSG00000288616,ENSG00000288631
chr18	46946672	46946822	18:46946672-46946822	ENSG00000274776,ENSG00000078043,ENSG00000279354,ENSG00000167216,ENSG00000288616,ENSG00000206181,ENSG00000280212
chr18	46946952	46947102	18:46946952-46947102	ENSG00000078043,ENSG00000279354,ENSG00000167216,ENSG00000288616
chr18	46950172	46950322	18:46950172-46950322	ENSG00000167216,ENSG00000288616,ENSG00000288631
chr18	47050495	47050661	18:47050495-47050661	ENSG00000167216,ENSG00000288631,ENSG00000206181,ENSG00000280212,ENSG00000266957
chr18	47100304	47100461	18:47100304-47100461	ENSG00000288631,ENSG00000280212,ENSG00000266957,ENSG00000267724,ENSG00000167220,ENSG00000267800
chr18	47163284	47163454	18:47163284-47163454	ENSG00000280212,ENSG00000266957,ENSG00000167220,ENSG00000267228,ENSG00000267800,ENSG00000134049
chr18	47174807	47174957	18:47174807-47174957	ENSG00000167220,ENSG00000267228,ENSG00000267800,ENSG00000134049
chr18	47176324	47176474	18:47176324-47176474	ENSG00000266957,ENSG00000167220,ENSG00000267228,ENSG00000267800,ENSG00000134049
chr18	47215684	47215854	18:47215684-47215854	ENSG00000280212,ENSG00000266957,ENSG00000267800,ENSG00000215474,ENSG00000201825,ENSG00000287673
chr18	47254684	47254838	18:47254684-47254838	ENSG00000215474,ENSG00000201825,ENSG00000287673
chr18	47283636	47283786	18:47283636-47283786	ENSG00000201825,ENSG00000287673,ENSG00000267761,ENSG00000266582
chr18	47323269	47323419	18:47323269-47323419	ENSG00000287673,ENSG00000266582
chr18	47418844	47418994	18:47418844-47418994	ENSG00000266582,ENSG00000279367,ENSG00000261307
chr18	47558264	47558415	18:47558264-47558415	ENSG00000267761,ENSG00000279367,ENSG00000261307,ENSG00000267156
chr18	47749244	47749394	18:47749244-47749394	ENSG00000267156,ENSG00000267187
chr18	47756484	47756674	18:47756484-47756674	ENSG00000267156,ENSG00000267187
chr18	47772744	47772934	18:47772744-47772934	ENSG00000267187
chr18	47779484	47779654	18:47779484-47779654	ENSG00000267156,ENSG00000267187,ENSG00000267541
chr18	47816035	47816185	18:47816035-47816185	ENSG00000267541
chr18	47881904	47882054	18:47881904-47882054	ENSG00000175387,ENSG00000267541,ENSG00000279707,ENSG00000269365,ENSG00000279366
chr18	47884024	47884194	18:47884024-47884194	ENSG00000175387,ENSG00000267541,ENSG00000279707,ENSG00000269365,ENSG00000279366
chr18	47930824	47930974	18:47930824-47930974	ENSG00000175387,ENSG00000267541,ENSG00000279366
chr18	47931144	47931294	18:47931144-47931294	ENSG00000175387,ENSG00000267541,ENSG00000279707,ENSG00000279366
chr18	47945604	47945754	18:47945604-47945754	ENSG00000267156,ENSG00000267187,ENSG00000175387,ENSG00000267541,ENSG00000279707,ENSG00000279366
chr18	47953564	47953734	18:47953564-47953734	ENSG00000267156,ENSG00000267187,ENSG00000175387,ENSG00000267541,ENSG00000279707,ENSG00000279366
chr18	47964273	47964423	18:47964273-47964423	-
chr18	47968124	47968314	18:47968124-47968314	ENSG00000279366
chr18	47968864	47969014	18:47968864-47969014	-
chr18	48003084	48003234	18:48003084-48003234	ENSG00000280212,ENSG00000267156,ENSG00000267187,ENSG00000175387,ENSG00000267541,ENSG00000279707,ENSG00000279366
chr18	48004164	48004314	18:48004164-48004314	ENSG00000267187,ENSG00000267541,ENSG00000279707,ENSG00000279366
chr18	48022749	48022913	18:48022749-48022913	ENSG00000267541
chr18	48023384	48023554	18:48023384-48023554	ENSG00000267541,ENSG00000279707
chr18	48023744	48023894	18:48023744-48023894	ENSG00000267187,ENSG00000267541,ENSG00000279707,ENSG00000279366
chr18	48033584	48033734	18:48033584-48033734	-
chr18	48036904	48037054	18:48036904-48037054	ENSG00000288631
chr18	48058989	48059139	18:48058989-48059139	-
chr18	48094144	48094294	18:48094144-48094294	-
chr18	48133744	48133894	18:48133744-48133894	-
chr18	48137664	48137814	18:48137664-48137814	ENSG00000278891
chr18	48153704	48153854	18:48153704-48153854	ENSG00000278891,ENSG00000286583
chr18	48161264	48161474	18:48161264-48161474	ENSG00000184828,ENSG00000278891,ENSG00000286583,ENSG00000206944
chr18	48161804	48161954	18:48161804-48161954	ENSG00000184828,ENSG00000278891,ENSG00000286583,ENSG00000206944
chr18	48186564	48186734	18:48186564-48186734	ENSG00000206944
chr18	48222304	48222454	18:48222304-48222454	ENSG00000280197
chr18	48264184	48264374	18:48264184-48264374	ENSG00000288631,ENSG00000280197
chr18	48264624	48264774	18:48264624-48264774	ENSG00000288631,ENSG00000280197
chr18	48271064	48271214	18:48271064-48271214	ENSG00000280197
chr18	48308124	48308274	18:48308124-48308274	-
chr18	48327004	48327174	18:48327004-48327174	-
chr18	48328604	48328774	18:48328604-48328774	ENSG00000184828
chr18	48328924	48329094	18:48328924-48329094	ENSG00000184828
chr18	48330604	48330774	18:48330604-48330774	ENSG00000184828
chr18	48357204	48357354	18:48357204-48357354	-
chr18	48389024	48389194	18:48389024-48389194	ENSG00000184828
chr18	48403124	48403274	18:48403124-48403274	ENSG00000184828
chr18	48410343	48410514	18:48410343-48410514	ENSG00000184828
chr18	48445624	48445774	18:48445624-48445774	-
chr18	48446724	48446874	18:48446724-48446874	-
chr18	48456104	48456254	18:48456104-48456254	ENSG00000279367,ENSG00000261307,ENSG00000267156,ENSG00000267187,ENSG00000267541,ENSG00000200872,ENSG00000277907,ENSG00000266984
chr18	48465325	48465487	18:48465325-48465487	ENSG00000200872,ENSG00000277907,ENSG00000266984
chr18	48476005	48476157	18:48476005-48476157	ENSG00000200872,ENSG00000277907,ENSG00000266984,ENSG00000279629
chr18	48486844	48486994	18:48486844-48486994	ENSG00000200872,ENSG00000277907,ENSG00000266984
chr18	48488664	48488834	18:48488664-48488834	ENSG00000200872,ENSG00000277907,ENSG00000266984,ENSG00000279629
chr18	48529924	48530074	18:48529924-48530074	ENSG00000134030
chr18	48538924	48539094	18:48538924-48539094	ENSG00000134030
chr18	48548144	48548294	18:48548144-48548294	ENSG00000134030,ENSG00000278983
chr18	48563184	48563334	18:48563184-48563334	ENSG00000278983
chr18	48590824	48590974	18:48590824-48590974	-
chr18	48605464	48605634	18:48605464-48605634	-
chr18	48607229	48607379	18:48607229-48607379	-
chr18	48621380	48621530	18:48621380-48621530	ENSG00000134030
chr18	48623124	48623294	18:48623124-48623294	ENSG00000134030
chr18	48623584	48623734	18:48623584-48623734	ENSG00000134030
chr18	48630104	48630254	18:48630104-48630254	ENSG00000279629
chr18	48640664	48640814	18:48640664-48640814	-
chr18	48662264	48662414	18:48662264-48662414	ENSG00000200872,ENSG00000277907,ENSG00000266984,ENSG00000279629,ENSG00000266276
chr18	48667944	48668094	18:48667944-48668094	ENSG00000279629,ENSG00000266276
chr18	48675404	48675554	18:48675404-48675554	ENSG00000266276,ENSG00000267762,ENSG00000263895,ENSG00000287518
chr18	48676422	48676572	18:48676422-48676572	ENSG00000266276,ENSG00000267762,ENSG00000263895,ENSG00000287518
chr18	48702744	48702894	18:48702744-48702894	ENSG00000267762
chr18	48728504	48728674	18:48728504-48728674	ENSG00000267762,ENSG00000279250
chr18	48735228	48735378	18:48735228-48735378	ENSG00000279250
chr18	48767429	48767634	18:48767429-48767634	ENSG00000279250
chr18	48787584	48787734	18:48787584-48787734	-
chr18	48828044	48828194	18:48828044-48828194	ENSG00000267764
chr18	48833024	48833194	18:48833024-48833194	ENSG00000279250,ENSG00000267764
chr18	48834764	48834934	18:48834764-48834934	ENSG00000267762,ENSG00000279250,ENSG00000267764
chr18	48839084	48839234	18:48839084-48839234	ENSG00000267764
chr18	48842564	48842714	18:48842564-48842714	ENSG00000267764
chr18	48848795	48848974	18:48848795-48848974	-
chr18	48873425	48873595	18:48873425-48873595	ENSG00000134030,ENSG00000267762,ENSG00000279250
chr18	48876285	48876435	18:48876285-48876435	-
chr18	48902065	48902215	18:48902065-48902215	-
chr18	48922965	48923135	18:48922965-48923135	-
chr18	48928880	48929030	18:48928880-48929030	ENSG00000101665
chr18	48930145	48930315	18:48930145-48930315	ENSG00000101665
chr18	48942685	48942835	18:48942685-48942835	ENSG00000267762,ENSG00000279250,ENSG00000101665,ENSG00000266905
chr18	48946605	48946755	18:48946605-48946755	ENSG00000101665
chr18	48952153	48952303	18:48952153-48952303	ENSG00000101665,ENSG00000266905
chr18	48952683	48952868	18:48952683-48952868	ENSG00000101665,ENSG00000266905
chr18	48955965	48956139	18:48955965-48956139	ENSG00000101665,ENSG00000266905
chr18	48989325	48989475	18:48989325-48989475	-
chr18	48990805	48990955	18:48990805-48990955	-
chr18	48994185	48994355	18:48994185-48994355	ENSG00000266905
chr18	48997125	48997295	18:48997125-48997295	ENSG00000279250,ENSG00000280335
chr18	48998265	48998415	18:48998265-48998415	ENSG00000267762,ENSG00000279250,ENSG00000266905,ENSG00000280335,ENSG00000264269,ENSG00000265128,ENSG00000263895,ENSG00000287518
chr18	49017205	49017375	18:49017205-49017375	ENSG00000280335,ENSG00000264269,ENSG00000265128
chr18	49048465	49048615	18:49048465-49048615	ENSG00000263849,ENSG00000265128
chr18	49053025	49053175	18:49053025-49053175	ENSG00000263849
chr18	49055965	49056115	18:49055965-49056115	-
chr18	49095405	49095555	18:49095405-49095555	ENSG00000141627,ENSG00000265128
chr18	49100325	49100475	18:49100325-49100475	ENSG00000141627,ENSG00000265128
chr18	49135985	49136155	18:49135985-49136155	ENSG00000265128
chr18	49161805	49161955	18:49161805-49161955	ENSG00000265128
chr18	49177925	49178109	18:49177925-49178109	ENSG00000265128
chr18	49207505	49207655	18:49207505-49207655	ENSG00000265128,ENSG00000266696,ENSG00000263895,ENSG00000287518
chr18	49241965	49242135	18:49241965-49242135	ENSG00000263895,ENSG00000287518
chr18	49243521	49243671	18:49243521-49243671	-
chr18	49249645	49249795	18:49249645-49249795	ENSG00000263895,ENSG00000287518
chr18	49277752	49277902	18:49277752-49277902	-
chr18	49279164	49279314	18:49279164-49279314	-
chr18	49321905	49322055	18:49321905-49322055	-
chr18	49322885	49323035	18:49322885-49323035	ENSG00000263895,ENSG00000287518
chr18	49340555	49340705	18:49340555-49340705	-
chr18	49359885	49360055	18:49359885-49360055	ENSG00000141627
chr18	49384176	49384326	18:49384176-49384326	ENSG00000141627
chr18	49400505	49400655	18:49400505-49400655	ENSG00000141627,ENSG00000263895,ENSG00000287518
chr18	49400775	49400926	18:49400775-49400926	-
chr18	49415485	49415655	18:49415485-49415655	ENSG00000141627,ENSG00000263895,ENSG00000287518
chr18	49431665	49431815	18:49431665-49431815	ENSG00000263895,ENSG00000287518
chr18	49460685	49460855	18:49460685-49460855	ENSG00000141627,ENSG00000263895,ENSG00000287518,ENSG00000264971
chr18	49476965	49477135	18:49476965-49477135	ENSG00000263895,ENSG00000287518,ENSG00000264971,ENSG00000177576,ENSG00000263916,ENSG00000265496,ENSG00000284239,ENSG00000202093
chr18	49487205	49487375	18:49487205-49487375	ENSG00000177576,ENSG00000215472,ENSG00000263916,ENSG00000265496,ENSG00000284239,ENSG00000265681,ENSG00000202093,ENSG00000206602,ENSG00000271982
chr18	49491821	49491995	18:49491821-49491995	ENSG00000177576,ENSG00000215472,ENSG00000263916,ENSG00000265496,ENSG00000284239,ENSG00000265681,ENSG00000202093,ENSG00000206602,ENSG00000271982,ENSG00000265182,ENSG00000264464
chr18	49492465	49492615	18:49492465-49492615	ENSG00000177576,ENSG00000215472,ENSG00000263916,ENSG00000265496,ENSG00000284239,ENSG00000265681,ENSG00000202093,ENSG00000206602,ENSG00000271982,ENSG00000265182,ENSG00000264464
chr18	49548325	49548515	18:49548325-49548515	-
chr18	49560646	49560796	18:49560646-49560796	ENSG00000101670
chr18	49561905	49562055	18:49561905-49562055	ENSG00000101670
chr18	49613365	49613515	18:49613365-49613515	-
chr18	49647865	49648035	18:49647865-49648035	ENSG00000267444
chr18	49656265	49656415	18:49656265-49656415	ENSG00000267444,ENSG00000267674,ENSG00000201668
chr18	49685542	49685692	18:49685542-49685692	-
chr18	49690425	49690595	18:49690425-49690595	ENSG00000267674,ENSG00000201668
chr18	49691265	49691415	18:49691265-49691415	ENSG00000267674,ENSG00000251992,ENSG00000252139,ENSG00000201668,ENSG00000239780
chr18	49723822	49723975	18:49723822-49723975	ENSG00000267674
chr18	49726245	49726395	18:49726245-49726395	ENSG00000101670,ENSG00000267674,ENSG00000251992,ENSG00000252139,ENSG00000201668
chr18	49733399	49733549	18:49733399-49733549	ENSG00000267674
chr18	49754945	49755135	18:49754945-49755135	ENSG00000267674
chr18	49768105	49768255	18:49768105-49768255	ENSG00000267674
chr18	49788634	49788795	18:49788634-49788795	ENSG00000167315,ENSG00000251992,ENSG00000252139
chr18	49813805	49813975	18:49813805-49813975	ENSG00000167315,ENSG00000267322,ENSG00000251992,ENSG00000252139
chr18	49835025	49835195	18:49835025-49835195	ENSG00000167315,ENSG00000266997,ENSG00000267322,ENSG00000251992,ENSG00000252139,ENSG00000201668
chr18	49839185	49839335	18:49839185-49839335	ENSG00000167315,ENSG00000266997,ENSG00000267322,ENSG00000251992,ENSG00000252139,ENSG00000201668
chr18	49849465	49849615	18:49849465-49849615	ENSG00000167306,ENSG00000201668
chr18	49849805	49849955	18:49849805-49849955	ENSG00000267674,ENSG00000167315,ENSG00000266997,ENSG00000267322,ENSG00000251992,ENSG00000252139,ENSG00000167306,ENSG00000201668
chr18	49854785	49854935	18:49854785-49854935	ENSG00000167306,ENSG00000201668
chr18	49858585	49858735	18:49858585-49858735	ENSG00000201668
chr18	49858785	49858935	18:49858785-49858935	ENSG00000201668
chr18	49892677	49892855	18:49892677-49892855	ENSG00000201668
chr18	49898585	49898735	18:49898585-49898735	ENSG00000167306,ENSG00000201668
chr18	49920805	49920975	18:49920805-49920975	ENSG00000201668,ENSG00000200527,ENSG00000239780
chr18	49966205	49966355	18:49966205-49966355	ENSG00000200527,ENSG00000267196
chr18	49967245	49967415	18:49967245-49967415	ENSG00000200527,ENSG00000267196,ENSG00000267511,ENSG00000240663
chr18	49968725	49968895	18:49968725-49968895	ENSG00000200527,ENSG00000267196
chr18	50001701	50001851	18:50001701-50001851	-
chr18	50012165	50012335	18:50012165-50012335	ENSG00000200527,ENSG00000267511,ENSG00000240663,ENSG00000239780
chr18	50013509	50013659	18:50013509-50013659	-
chr18	50075945	50076135	18:50075945-50076135	ENSG00000267511
chr18	50081045	50081195	18:50081045-50081195	ENSG00000267511
chr18	50081325	50081475	18:50081325-50081475	ENSG00000267511,ENSG00000240663
chr18	50097845	50098015	18:50097845-50098015	ENSG00000167306,ENSG00000267511,ENSG00000267591
chr18	50100145	50100295	18:50100145-50100295	ENSG00000167306,ENSG00000267511,ENSG00000267591,ENSG00000283343,ENSG00000240663,ENSG00000277310,ENSG00000239780
chr18	50107583	50107735	18:50107583-50107735	ENSG00000267511
chr18	50119485	50119635	18:50119485-50119635	ENSG00000283343
chr18	50126525	50126675	18:50126525-50126675	ENSG00000283343
chr18	50142825	50142975	18:50142825-50142975	ENSG00000283343
chr18	50143991	50144141	18:50143991-50144141	ENSG00000283343
chr18	50158985	50159135	18:50158985-50159135	-
chr18	50161948	50162126	18:50161948-50162126	-
chr18	50163025	50163190	18:50163025-50163190	ENSG00000240663
chr18	50183645	50183815	18:50183645-50183815	ENSG00000267511,ENSG00000240663,ENSG00000277310,ENSG00000239780
chr18	50190365	50190515	18:50190365-50190515	ENSG00000167306,ENSG00000240663,ENSG00000277310
chr18	50191059	50191209	18:50191059-50191209	ENSG00000167306,ENSG00000240663
chr18	50231745	50231915	18:50231745-50231915	ENSG00000240663,ENSG00000277310
chr18	50240065	50240295	18:50240065-50240295	ENSG00000277310
chr18	50266485	50266635	18:50266485-50266635	ENSG00000172361,ENSG00000277310,ENSG00000141644
chr18	50281645	50281815	18:50281645-50281815	ENSG00000172361,ENSG00000141644,ENSG00000154832
chr18	50287865	50288015	18:50287865-50288015	ENSG00000172361,ENSG00000141644,ENSG00000154832
chr18	50298016	50298173	18:50298016-50298173	ENSG00000267695
chr18	50307025	50307175	18:50307025-50307175	ENSG00000267695,ENSG00000274930,ENSG00000251997
chr18	50307785	50307935	18:50307785-50307935	ENSG00000277310,ENSG00000154832,ENSG00000267695,ENSG00000274930,ENSG00000251997
chr18	50308236	50308415	18:50308236-50308415	ENSG00000267695,ENSG00000274930,ENSG00000251997
chr18	50311705	50311855	18:50311705-50311855	ENSG00000274930,ENSG00000251997
chr18	50312800	50312950	18:50312800-50312950	ENSG00000274930,ENSG00000251997
chr18	50357325	50357475	18:50357325-50357475	-
chr18	50374925	50375095	18:50374925-50375095	ENSG00000154839
chr18	50410991	50411155	18:50410991-50411155	ENSG00000239780
chr18	50441623	50441773	18:50441623-50441773	ENSG00000239780
chr18	50507251	50507401	18:50507251-50507401	ENSG00000239780
chr18	50571505	50571655	18:50571505-50571655	ENSG00000141639
chr18	50571750	50571900	18:50571750-50571900	ENSG00000141639
chr18	50632385	50632555	18:50632385-50632555	ENSG00000141639,ENSG00000287381,ENSG00000267713
chr18	50659165	50659315	18:50659165-50659315	ENSG00000141639,ENSG00000287381,ENSG00000267713
chr18	50784867	50785017	18:50784867-50785017	-
chr18	50805825	50805995	18:50805825-50805995	ENSG00000134042,ENSG00000267233
chr18	50816885	50817055	18:50816885-50817055	ENSG00000134042,ENSG00000267233,ENSG00000239689,ENSG00000200752
chr18	50836667	50836835	18:50836667-50836835	ENSG00000134042,ENSG00000239689,ENSG00000200752
chr18	50847365	50847515	18:50847365-50847515	ENSG00000134042,ENSG00000239689
chr18	50854065	50854235	18:50854065-50854235	ENSG00000134042,ENSG00000239689,ENSG00000082212,ENSG00000200752
chr18	50870265	50870415	18:50870265-50870415	ENSG00000134042,ENSG00000239689,ENSG00000082212,ENSG00000200752
chr18	50878865	50879225	18:50878865-50879225	ENSG00000082212,ENSG00000200752
chr18	50928667	50928835	18:50928667-50928835	ENSG00000200752
chr18	50973401	50973569	18:50973401-50973569	ENSG00000200752,ENSG00000141642,ENSG00000267699
chr18	51030085	51030235	18:51030085-51030235	ENSG00000200752,ENSG00000141642,ENSG00000267699,ENSG00000141646
chr18	51051231	51051381	18:51051231-51051381	ENSG00000239689,ENSG00000141646
chr18	51070685	51070835	18:51070685-51070835	ENSG00000200752,ENSG00000141646
chr18	51077345	51077495	18:51077345-51077495	ENSG00000141646
chr18	51082965	51083115	18:51082965-51083115	ENSG00000141646
chr18	51107765	51107915	18:51107765-51107915	-
chr18	51150225	51150375	18:51150225-51150375	ENSG00000267717,ENSG00000266201,ENSG00000266003
chr18	51195685	51195855	18:51195685-51195855	ENSG00000176624
chr18	51197825	51197975	18:51197825-51197975	ENSG00000200752,ENSG00000176624,ENSG00000266201,ENSG00000266003
chr18	51198185	51198355	18:51198185-51198355	ENSG00000200752,ENSG00000267717,ENSG00000176624,ENSG00000266201,ENSG00000266003
chr18	51211705	51211855	18:51211705-51211855	ENSG00000176624,ENSG00000266201,ENSG00000266003
chr18	51235240	51235395	18:51235240-51235395	ENSG00000266201
chr18	51236285	51236495	18:51236285-51236495	-
chr18	51278214	51278364	18:51278214-51278364	ENSG00000207154
chr18	51279644	51279855	18:51279644-51279855	ENSG00000207154
chr18	51337585	51337735	18:51337585-51337735	ENSG00000266201
chr18	51343005	51343155	18:51343005-51343155	ENSG00000227115,ENSG00000266201,ENSG00000266003
chr18	51350125	51350315	18:51350125-51350315	ENSG00000227115,ENSG00000266201,ENSG00000266003
chr18	51361566	51361716	18:51361566-51361716	ENSG00000266201,ENSG00000266003
chr18	51462070	51462220	18:51462070-51462220	ENSG00000266201,ENSG00000266003
chr18	51531625	51531795	18:51531625-51531795	ENSG00000266201,ENSG00000266003
chr18	51537563	51537732	18:51537563-51537732	ENSG00000266003
chr18	51561985	51562135	18:51561985-51562135	ENSG00000227115
chr18	51614105	51614255	18:51614105-51614255	ENSG00000266201,ENSG00000266003,ENSG00000265402,ENSG00000265712
chr18	51615325	51615495	18:51615325-51615495	ENSG00000265402
chr18	51617305	51617455	18:51617305-51617455	ENSG00000266003,ENSG00000265402,ENSG00000265712
chr18	51621225	51621375	18:51621225-51621375	ENSG00000265712
chr18	51666791	51666941	18:51666791-51666941	ENSG00000265712
chr18	51668250	51668400	18:51668250-51668400	ENSG00000265712
chr18	51725425	51725589	18:51725425-51725589	ENSG00000265712
chr18	51751985	51752155	18:51751985-51752155	ENSG00000265712
chr18	51787794	51788038	18:51787794-51788038	-
chr18	51852027	51852177	18:51852027-51852177	ENSG00000215457
chr18	51852785	51852955	18:51852785-51852955	ENSG00000265712,ENSG00000215457
chr18	51858165	51858315	18:51858165-51858315	ENSG00000215457
chr18	51861145	51861295	18:51861145-51861295	-
chr18	51890885	51891035	18:51890885-51891035	ENSG00000266201,ENSG00000266003,ENSG00000265712,ENSG00000263872
chr18	51898033	51898183	18:51898033-51898183	-
chr18	51953565	51953775	18:51953565-51953775	-
chr18	51963245	51963395	18:51963245-51963395	-
chr18	52046050	52046235	18:52046050-52046235	-
chr18	52152165	52152335	18:52152165-52152335	-
chr18	52160765	52160955	18:52160765-52160955	ENSG00000266201,ENSG00000265712
chr18	52227665	52227815	18:52227665-52227815	ENSG00000286283
chr18	52236265	52236415	18:52236265-52236415	ENSG00000286283
chr18	52237685	52237835	18:52237685-52237835	ENSG00000266201,ENSG00000266003,ENSG00000265712,ENSG00000286283,ENSG00000285695,ENSG00000273762,ENSG00000263872,ENSG00000242945
chr18	52287245	52287415	18:52287245-52287415	ENSG00000285695
chr18	52312405	52312555	18:52312405-52312555	ENSG00000285695,ENSG00000273762
chr18	52313325	52313495	18:52313325-52313495	ENSG00000265712,ENSG00000285695,ENSG00000273762
chr18	52335049	52335199	18:52335049-52335199	ENSG00000266335,ENSG00000187323
chr18	52337356	52337535	18:52337356-52337535	ENSG00000266335,ENSG00000187323
chr18	52339912	52340062	18:52339912-52340062	ENSG00000266335,ENSG00000187323
chr18	52368465	52368620	18:52368465-52368620	-
chr18	52394785	52394955	18:52394785-52394955	ENSG00000280098,ENSG00000273762
chr18	52402925	52403075	18:52402925-52403075	ENSG00000280098,ENSG00000273762
chr18	52409845	52410015	18:52409845-52410015	ENSG00000280098,ENSG00000273762
chr18	52499145	52499295	18:52499145-52499295	ENSG00000273762
chr18	52499725	52499895	18:52499725-52499895	ENSG00000273762
chr18	52556369	52556519	18:52556369-52556519	-
chr18	52589045	52589215	18:52589045-52589215	-
chr18	52618090	52618240	18:52618090-52618240	-
chr18	52671005	52671155	18:52671005-52671155	-
chr18	52717025	52717175	18:52717025-52717175	-
chr18	52723608	52723775	18:52723608-52723775	-
chr18	52731365	52731515	18:52731365-52731515	ENSG00000187323
chr18	52903875	52904175	18:52903875-52904175	-
chr18	52937077	52937242	18:52937077-52937242	ENSG00000187323
chr18	53018896	53019075	18:53018896-53019075	-
chr18	53093803	53093953	18:53093803-53093953	-
chr18	53142116	53142275	18:53142116-53142275	ENSG00000263872
chr18	53164625	53164795	18:53164625-53164795	ENSG00000263872
chr18	53191765	53191915	18:53191765-53191915	ENSG00000263872
chr18	53306701	53306851	18:53306701-53306851	ENSG00000263872
chr18	53375745	53375935	18:53375745-53375935	ENSG00000263872
chr18	53380165	53380335	18:53380165-53380335	ENSG00000187323,ENSG00000263872,ENSG00000242945
chr18	53417197	53417355	18:53417197-53417355	-
chr18	53457205	53457355	18:53457205-53457355	-
chr18	53489405	53489555	18:53489405-53489555	ENSG00000187323,ENSG00000260433,ENSG00000242945
chr18	53551925	53552135	18:53551925-53552135	ENSG00000260433,ENSG00000263438,ENSG00000242945
chr18	53568046	53568196	18:53568046-53568196	ENSG00000260433,ENSG00000263438
chr18	53665909	53666059	18:53665909-53666059	ENSG00000242945
chr18	53699045	53699215	18:53699045-53699215	ENSG00000242945
chr18	53735672	53735830	18:53735672-53735830	-
chr18	53796205	53796355	18:53796205-53796355	ENSG00000260433,ENSG00000242945
chr18	53799245	53799395	18:53799245-53799395	ENSG00000242945
chr18	53818085	53818235	18:53818085-53818235	-
chr18	53818365	53818515	18:53818365-53818515	ENSG00000260433,ENSG00000242945
chr18	53818685	53818835	18:53818685-53818835	ENSG00000260433,ENSG00000242945
chr18	53883870	53884028	18:53883870-53884028	-
chr18	53886184	53886352	18:53886184-53886352	-
chr18	53946685	53946835	18:53946685-53946835	ENSG00000242945
chr18	53947405	53947555	18:53947405-53947555	ENSG00000242945
chr18	53991325	53991475	18:53991325-53991475	ENSG00000242945
chr18	54023585	54023743	18:54023585-54023743	-
chr18	54033165	54033335	18:54033165-54033335	ENSG00000260433,ENSG00000242945
chr18	54075784	54075934	18:54075784-54075934	-
chr18	54076261	54076455	18:54076261-54076455	-
chr18	54091005	54091186	18:54091005-54091186	-
chr18	54119585	54119755	18:54119585-54119755	ENSG00000260433,ENSG00000263438
chr18	54127866	54128016	18:54127866-54128016	-
chr18	54149125	54149275	18:54149125-54149275	ENSG00000264296
chr18	54149445	54149595	18:54149445-54149595	ENSG00000264296
chr18	54158485	54158635	18:54158485-54158635	ENSG00000134046
chr18	54162565	54162715	18:54162565-54162715	ENSG00000134046
chr18	54193018	54193195	18:54193018-54193195	-
chr18	54223605	54223755	18:54223605-54223755	ENSG00000134046,ENSG00000207233,ENSG00000277324,ENSG00000101751
chr18	54224625	54224775	18:54224625-54224775	ENSG00000134046,ENSG00000207233,ENSG00000277324
chr18	54254529	54254679	18:54254529-54254679	-
chr18	54269405	54269555	18:54269405-54269555	ENSG00000134046,ENSG00000207233,ENSG00000277324,ENSG00000101751
chr18	54279570	54279720	18:54279570-54279720	ENSG00000277324,ENSG00000101751
chr18	54280005	54280155	18:54280005-54280155	ENSG00000277324,ENSG00000101751
chr18	54285125	54285275	18:54285125-54285275	ENSG00000277324,ENSG00000101751
chr18	54296145	54296295	18:54296145-54296295	-
chr18	54357825	54357975	18:54357825-54357975	ENSG00000174448,ENSG00000166845
chr18	54388845	54388995	18:54388845-54388995	ENSG00000174448,ENSG00000166845,ENSG00000288484
chr18	54392669	54392819	18:54392669-54392819	ENSG00000166845
chr18	54411185	54411335	18:54411185-54411335	ENSG00000264350,ENSG00000283613
chr18	54416585	54416755	18:54416585-54416755	ENSG00000264350,ENSG00000283613
chr18	54420105	54420295	18:54420105-54420295	ENSG00000283613
chr18	54444465	54444615	18:54444465-54444615	-
chr18	54479445	54479612	18:54479445-54479612	-
chr18	54522025	54522175	18:54522025-54522175	ENSG00000264564
chr18	54555484	54555634	18:54555484-54555634	ENSG00000267428,ENSG00000288484
chr18	54556104	54556256	18:54556104-54556256	ENSG00000267428,ENSG00000288484,ENSG00000178690
chr18	54607704	54607854	18:54607704-54607854	ENSG00000267428,ENSG00000288484,ENSG00000178690
chr18	54608264	54608454	18:54608264-54608454	ENSG00000288484,ENSG00000178690
chr18	54647304	54647459	18:54647304-54647459	ENSG00000288484
chr18	54671405	54671555	18:54671405-54671555	-
chr18	54679664	54679834	18:54679664-54679834	ENSG00000267647
chr18	54684924	54685074	18:54684924-54685074	-
chr18	54712364	54712554	18:54712364-54712554	ENSG00000041353
chr18	54734144	54734314	18:54734144-54734314	ENSG00000267524
chr18	54738060	54738210	18:54738060-54738210	ENSG00000267524
chr18	54742724	54742894	18:54742724-54742894	ENSG00000267524,ENSG00000267112
chr18	54750475	54750634	18:54750475-54750634	ENSG00000267524
chr18	54775824	54775974	18:54775824-54775974	ENSG00000267112
chr18	54776364	54776534	18:54776364-54776534	ENSG00000242945,ENSG00000288484,ENSG00000267524,ENSG00000267311,ENSG00000267112,ENSG00000166510,ENSG00000267647
chr18	54777204	54777394	18:54777204-54777394	-
chr18	54805664	54805827	18:54805664-54805827	ENSG00000267112
chr18	54806164	54806314	18:54806164-54806314	ENSG00000267112
chr18	54823264	54823454	18:54823264-54823454	ENSG00000041353,ENSG00000267112
chr18	54828304	54828454	18:54828304-54828454	ENSG00000041353,ENSG00000267112,ENSG00000166510
chr18	54828584	54828754	18:54828584-54828754	ENSG00000041353,ENSG00000267112
chr18	54880864	54881014	18:54880864-54881014	ENSG00000041353,ENSG00000267311,ENSG00000267112
chr18	54884384	54884534	18:54884384-54884534	ENSG00000041353,ENSG00000267311,ENSG00000267112
chr18	54927057	54927207	18:54927057-54927207	ENSG00000267112,ENSG00000166510
chr18	54959431	54959581	18:54959431-54959581	ENSG00000166510,ENSG00000267647
chr18	54968304	54968457	18:54968304-54968457	ENSG00000166510,ENSG00000267647
chr18	54983184	54983334	18:54983184-54983334	ENSG00000166510,ENSG00000267647
chr18	55001744	55001894	18:55001744-55001894	-
chr18	55012184	55012374	18:55012184-55012374	ENSG00000267112
chr18	55012624	55012774	18:55012624-55012774	-
chr18	55018718	55018870	18:55018718-55018870	-
chr18	55048994	55049144	18:55048994-55049144	-
chr18	55096424	55096580	18:55096424-55096580	-
chr18	55097904	55098054	18:55097904-55098054	ENSG00000267013
chr18	55100944	55101094	18:55100944-55101094	ENSG00000267013
chr18	55101184	55101354	18:55101184-55101354	ENSG00000267013
chr18	55101538	55101688	18:55101538-55101688	-
chr18	55110637	55110787	18:55110637-55110787	ENSG00000267013
chr18	55115746	55115896	18:55115746-55115896	ENSG00000267013
chr18	55136984	55137174	18:55136984-55137174	ENSG00000252437
chr18	55141444	55141634	18:55141444-55141634	ENSG00000252437
chr18	55185492	55185642	18:55185492-55185642	-
chr18	55234744	55234914	18:55234744-55234914	-
chr18	55247179	55247329	18:55247179-55247329	-
chr18	55251652	55251802	18:55251652-55251802	-
chr18	55256664	55256834	18:55256664-55256834	ENSG00000196628
chr18	55264259	55264409	18:55264259-55264409	ENSG00000196628
chr18	55266051	55266210	18:55266051-55266210	-
chr18	55275667	55275817	18:55275667-55275817	-
chr18	55321784	55321967	18:55321784-55321967	ENSG00000196628
chr18	55322284	55322534	18:55322284-55322534	ENSG00000196628
chr18	55328444	55328594	18:55328444-55328594	ENSG00000196628
chr18	55343584	55343734	18:55343584-55343734	-
chr18	55401661	55401811	18:55401661-55401811	ENSG00000196628
chr18	55401984	55402154	18:55401984-55402154	ENSG00000196628
chr18	55405964	55406114	18:55405964-55406114	ENSG00000196628,ENSG00000267028
chr18	55415402	55415554	18:55415402-55415554	ENSG00000196628,ENSG00000267028
chr18	55477584	55477754	18:55477584-55477754	ENSG00000267028,ENSG00000264571
chr18	55495024	55495179	18:55495024-55495179	ENSG00000267028,ENSG00000264571,ENSG00000267402
chr18	55500424	55500596	18:55500424-55500596	ENSG00000267028,ENSG00000264571,ENSG00000267402
chr18	55502097	55502247	18:55502097-55502247	ENSG00000267028,ENSG00000267402
chr18	55510064	55510234	18:55510064-55510234	ENSG00000196628,ENSG00000267028,ENSG00000264571,ENSG00000267402,ENSG00000267284
chr18	55546984	55547154	18:55546984-55547154	ENSG00000196628,ENSG00000267028
chr18	55552604	55552774	18:55552604-55552774	ENSG00000196628,ENSG00000267028
chr18	55582404	55582594	18:55582404-55582594	ENSG00000196628,ENSG00000267284
chr18	55589784	55589954	18:55589784-55589954	ENSG00000196628,ENSG00000267284
chr18	55634664	55634814	18:55634664-55634814	ENSG00000196628,ENSG00000242320
chr18	55694429	55694579	18:55694429-55694579	-
chr18	55695204	55695374	18:55695204-55695374	ENSG00000267284
chr18	55732250	55732400	18:55732250-55732400	ENSG00000267284
chr18	55763384	55763554	18:55763384-55763554	ENSG00000267028,ENSG00000267284,ENSG00000242320,ENSG00000267325,ENSG00000287248,ENSG00000201816,ENSG00000267712,ENSG00000267732
chr18	55786724	55786894	18:55786724-55786894	ENSG00000267325
chr18	55790384	55790534	18:55790384-55790534	ENSG00000267325,ENSG00000287248,ENSG00000201816
chr18	55821324	55821514	18:55821324-55821514	ENSG00000267172
chr18	55833664	55833834	18:55833664-55833834	ENSG00000267028,ENSG00000267284,ENSG00000267325,ENSG00000267172,ENSG00000206129,ENSG00000287248,ENSG00000201816,ENSG00000267712,ENSG00000267732
chr18	55856344	55856514	18:55856344-55856514	ENSG00000267028,ENSG00000267325,ENSG00000287944,ENSG00000267327,ENSG00000206129,ENSG00000287248,ENSG00000267057,ENSG00000201816,ENSG00000267712,ENSG00000267732
chr18	55858682	55858832	18:55858682-55858832	ENSG00000287944
chr18	55900584	55900734	18:55900584-55900734	ENSG00000267327
chr18	55908862	55909012	18:55908862-55909012	-
chr18	55983084	55983234	18:55983084-55983234	ENSG00000287248
chr18	55998144	55998294	18:55998144-55998294	ENSG00000260930,ENSG00000267327,ENSG00000287248,ENSG00000201816
chr18	56063004	56063194	18:56063004-56063194	ENSG00000206129,ENSG00000267057,ENSG00000267399,ENSG00000201816
chr18	56068404	56068574	18:56068404-56068574	ENSG00000206129,ENSG00000267057,ENSG00000267399,ENSG00000201816
chr18	56148464	56148614	18:56148464-56148614	ENSG00000267712,ENSG00000267732
chr18	56168484	56168714	18:56168484-56168714	ENSG00000267712,ENSG00000267732
chr18	56200384	56200574	18:56200384-56200574	ENSG00000206129,ENSG00000267712,ENSG00000267732
chr18	56233753	56233912	18:56233753-56233912	-
chr18	56257344	56257494	18:56257344-56257494	ENSG00000287248,ENSG00000201816,ENSG00000267712,ENSG00000267732
chr18	56286889	56287090	18:56286889-56287090	-
chr18	56315512	56315662	18:56315512-56315662	-
chr18	56402224	56402395	18:56402224-56402395	-
chr18	56403024	56403174	18:56403024-56403174	ENSG00000287248,ENSG00000267712,ENSG00000267732
chr18	56431384	56431534	18:56431384-56431534	-
chr18	56431644	56431814	18:56431644-56431814	ENSG00000287248,ENSG00000201816,ENSG00000267712
chr18	56461263	56461413	18:56461263-56461413	-
chr18	56469684	56469839	18:56469684-56469839	-
chr18	56475374	56475524	18:56475374-56475524	-
chr18	56509709	56509914	18:56509709-56509914	-
chr18	56569084	56569254	18:56569084-56569254	-
chr18	56576164	56576314	18:56576164-56576314	-
chr18	56638704	56638854	18:56638704-56638854	ENSG00000091164,ENSG00000091157
chr18	56641858	56642008	18:56641858-56642008	ENSG00000091164
chr18	56651184	56651334	18:56651184-56651334	ENSG00000091164,ENSG00000091157
chr18	56703044	56703214	18:56703044-56703214	-
chr18	56709544	56709694	18:56709544-56709694	ENSG00000206865
chr18	56748784	56748934	18:56748784-56748934	ENSG00000206865
chr18	56789685	56789903	18:56789685-56789903	-
chr18	56869304	56869454	18:56869304-56869454	ENSG00000267146
chr18	56873884	56874034	18:56873884-56874034	ENSG00000267146
chr18	56890784	56890934	18:56890784-56890934	ENSG00000091157,ENSG00000206865,ENSG00000267146,ENSG00000212539,ENSG00000267225,ENSG00000286777,ENSG00000258609,ENSG00000267789,ENSG00000228075,ENSG00000267726
chr18	56902744	56902894	18:56902744-56902894	ENSG00000212539,ENSG00000267789,ENSG00000228075
chr18	56933604	56933774	18:56933604-56933774	ENSG00000091157,ENSG00000212539
chr18	56962438	56962588	18:56962438-56962588	ENSG00000212539
chr18	57004804	57004954	18:57004804-57004954	ENSG00000267225,ENSG00000258609
chr18	57017204	57017354	18:57017204-57017354	ENSG00000267225,ENSG00000286777
chr18	57023544	57023714	18:57023544-57023714	ENSG00000267225
chr18	57052267	57052417	18:57052267-57052417	ENSG00000286777,ENSG00000258609
chr18	57083587	57083737	18:57083587-57083737	ENSG00000258609
chr18	57088044	57088234	18:57088044-57088234	ENSG00000258609,ENSG00000267789,ENSG00000228075
chr18	57107227	57107377	18:57107227-57107377	ENSG00000258609,ENSG00000267789,ENSG00000228075
chr18	57210424	57210574	18:57210424-57210574	ENSG00000258609,ENSG00000267789,ENSG00000228075,ENSG00000267726,ENSG00000202240
chr18	57215124	57215274	18:57215124-57215274	ENSG00000267789,ENSG00000228075,ENSG00000267726
chr18	57223244	57223414	18:57223244-57223414	ENSG00000258609,ENSG00000267789,ENSG00000228075,ENSG00000267726,ENSG00000202240
chr18	57223624	57223774	18:57223624-57223774	ENSG00000267789,ENSG00000228075,ENSG00000267726
chr18	57230904	57231054	18:57230904-57231054	ENSG00000267789,ENSG00000228075,ENSG00000267726
chr18	57267524	57267694	18:57267524-57267694	ENSG00000267789,ENSG00000228075,ENSG00000267726,ENSG00000202240
chr18	57269864	57270014	18:57269864-57270014	ENSG00000267789,ENSG00000228075,ENSG00000267726,ENSG00000202240
chr18	57270164	57270334	18:57270164-57270334	ENSG00000202240
chr18	57354024	57354174	18:57354024-57354174	ENSG00000177511
chr18	57397543	57397713	18:57397543-57397713	ENSG00000277837
chr18	57435223	57435373	18:57435223-57435373	ENSG00000277837,ENSG00000119547
chr18	57441583	57441788	18:57441583-57441788	ENSG00000277837,ENSG00000119547
chr18	57447222	57447372	18:57447222-57447372	ENSG00000277837,ENSG00000119547
chr18	57542260	57542413	18:57542260-57542413	-
chr18	57561963	57562113	18:57561963-57562113	ENSG00000066926
chr18	57576423	57576573	18:57576423-57576573	ENSG00000066926,ENSG00000278703
chr18	57586545	57586753	18:57586545-57586753	ENSG00000066926,ENSG00000278703
chr18	57586849	57586999	18:57586849-57586999	ENSG00000066926,ENSG00000278703
chr18	57620003	57620173	18:57620003-57620173	ENSG00000278703,ENSG00000134440,ENSG00000267040
chr18	57621783	57621973	18:57621783-57621973	ENSG00000066926,ENSG00000278703,ENSG00000134440,ENSG00000267040
chr18	57625094	57625273	18:57625094-57625273	ENSG00000134440,ENSG00000267040
chr18	57627643	57627798	18:57627643-57627798	ENSG00000134440,ENSG00000267040
chr18	57630303	57630493	18:57630303-57630493	ENSG00000134440,ENSG00000267040,ENSG00000267787
chr18	57631143	57631293	18:57631143-57631293	ENSG00000134440,ENSG00000267040,ENSG00000267787
chr18	57631423	57631613	18:57631423-57631613	ENSG00000267040
chr18	57649863	57650033	18:57649863-57650033	ENSG00000267040
chr18	57661043	57661213	18:57661043-57661213	-
chr18	57694003	57694153	18:57694003-57694153	ENSG00000267787,ENSG00000081923,ENSG00000202159
chr18	57699049	57699199	18:57699049-57699199	ENSG00000267787
chr18	57712543	57712713	18:57712543-57712713	ENSG00000081923
chr18	57728183	57728351	18:57728183-57728351	ENSG00000267787,ENSG00000081923
chr18	57729363	57729513	18:57729363-57729513	ENSG00000267787,ENSG00000081923,ENSG00000202159
chr18	57737783	57737953	18:57737783-57737953	ENSG00000267787,ENSG00000081923,ENSG00000202159
chr18	57743163	57743313	18:57743163-57743313	ENSG00000267787,ENSG00000081923,ENSG00000202159
chr18	57748843	57748993	18:57748843-57748993	ENSG00000081923,ENSG00000202159
chr18	57771322	57771473	18:57771322-57771473	ENSG00000202159
chr18	57776043	57776233	18:57776043-57776233	ENSG00000202159
chr18	57778623	57778773	18:57778623-57778773	ENSG00000202159
chr18	57780403	57780573	18:57780403-57780573	ENSG00000202159
chr18	57781043	57781213	18:57781043-57781213	ENSG00000081923,ENSG00000202159
chr18	57784143	57784313	18:57784143-57784313	ENSG00000202159
chr18	57784663	57784833	18:57784663-57784833	ENSG00000202159
chr18	57788732	57788882	18:57788732-57788882	-
chr18	57803173	57803473	18:57803173-57803473	ENSG00000081923
chr18	57807003	57807213	18:57807003-57807213	ENSG00000081923
chr18	57813363	57813513	18:57813363-57813513	ENSG00000081923,ENSG00000202159,ENSG00000231544
chr18	57819823	57819973	18:57819823-57819973	-
chr18	57820143	57820313	18:57820143-57820313	ENSG00000231544
chr18	57837983	57838133	18:57837983-57838133	ENSG00000231544
chr18	57846383	57846533	18:57846383-57846533	ENSG00000231544
chr18	57881923	57882073	18:57881923-57882073	-
chr18	57898863	57899013	18:57898863-57899013	-
chr18	57943879	57944029	18:57943879-57944029	-
chr18	57959403	57959553	18:57959403-57959553	ENSG00000267209
chr18	58004503	58004653	18:58004503-58004653	ENSG00000235028
chr18	58005143	58005297	18:58005143-58005297	ENSG00000235028
chr18	58043603	58043793	18:58043603-58043793	ENSG00000235028,ENSG00000049759
chr18	58045723	58045873	18:58045723-58045873	ENSG00000049759
chr18	58080643	58080793	18:58080643-58080793	-
chr18	58088083	58088233	18:58088083-58088233	-
chr18	58091463	58091613	18:58091463-58091613	ENSG00000049759
chr18	58118083	58118233	18:58118083-58118233	-
chr18	58122022	58122173	18:58122022-58122173	-
chr18	58128363	58128513	18:58128363-58128513	-
chr18	58128803	58128973	18:58128803-58128973	ENSG00000235028
chr18	58135343	58135493	18:58135343-58135493	ENSG00000235028
chr18	58135883	58136033	18:58135883-58136033	-
chr18	58177243	58177393	18:58177243-58177393	-
chr18	58178623	58178773	18:58178623-58178773	-
chr18	58185003	58185153	18:58185003-58185153	ENSG00000267743
chr18	58186723	58186873	18:58186723-58186873	ENSG00000267743
chr18	58202441	58202593	18:58202441-58202593	ENSG00000049759,ENSG00000267743
chr18	58205502	58205652	18:58205502-58205652	ENSG00000267743
chr18	58213583	58213753	18:58213583-58213753	ENSG00000267743
chr18	58214083	58214233	18:58214083-58214233	ENSG00000267743
chr18	58221423	58221573	18:58221423-58221573	ENSG00000049759,ENSG00000267743
chr18	58224123	58224273	18:58224123-58224273	ENSG00000049759,ENSG00000267743
chr18	58224499	58224649	18:58224499-58224649	ENSG00000049759
chr18	58230923	58231082	18:58230923-58231082	-
chr18	58255123	58255293	18:58255123-58255293	ENSG00000049759
chr18	58257623	58257773	18:58257623-58257773	ENSG00000049759
chr18	58263203	58263353	18:58263203-58263353	-
chr18	58268923	58269073	18:58268923-58269073	-
chr18	58270063	58270233	18:58270063-58270233	-
chr18	58289503	58289693	18:58289503-58289693	-
chr18	58310643	58310813	18:58310643-58310813	-
chr18	58314443	58314593	18:58314443-58314593	ENSG00000049759
chr18	58322103	58322273	18:58322103-58322273	ENSG00000049759
chr18	58362323	58362473	18:58362323-58362473	ENSG00000049759,ENSG00000267504,ENSG00000267391,ENSG00000276403
chr18	58364303	58364453	18:58364303-58364453	ENSG00000267504
chr18	58365243	58365413	18:58365243-58365413	ENSG00000049759,ENSG00000267504
chr18	58394163	58394333	18:58394163-58394333	ENSG00000049759,ENSG00000267396
chr18	58402420	58402627	18:58402420-58402627	ENSG00000267396,ENSG00000267675,ENSG00000267391
chr18	58416957	58417107	18:58416957-58417107	ENSG00000267396,ENSG00000267675,ENSG00000267391,ENSG00000276403
chr18	58455603	58455753	18:58455603-58455753	ENSG00000267391,ENSG00000284440,ENSG00000207778,ENSG00000276403
chr18	58493943	58494113	18:58493943-58494113	ENSG00000267396,ENSG00000267391,ENSG00000276403
chr18	58522243	58522413	18:58522243-58522413	ENSG00000267391,ENSG00000276403,ENSG00000274354,ENSG00000266946,ENSG00000267705,ENSG00000267501
chr18	58525702	58525853	18:58525702-58525853	ENSG00000274354,ENSG00000275418,ENSG00000266946,ENSG00000267705,ENSG00000267501
chr18	58526903	58527053	18:58526903-58527053	ENSG00000267391,ENSG00000276403,ENSG00000274354,ENSG00000267257,ENSG00000275418,ENSG00000266946,ENSG00000267705,ENSG00000267501
chr18	58527380	58527530	18:58527380-58527530	ENSG00000274354,ENSG00000267705,ENSG00000267501
chr18	58541843	58542013	18:58541843-58542013	ENSG00000267391,ENSG00000276403,ENSG00000198796,ENSG00000274354,ENSG00000267257,ENSG00000267579,ENSG00000275418,ENSG00000267226,ENSG00000172175,ENSG00000266946,ENSG00000267705,ENSG00000267501
chr18	58552303	58552473	18:58552303-58552473	ENSG00000267579
chr18	58567543	58567693	18:58567543-58567693	ENSG00000198796,ENSG00000267579,ENSG00000275418,ENSG00000266946,ENSG00000267705
chr18	58576883	58577033	18:58576883-58577033	ENSG00000198796
chr18	58581403	58581553	18:58581403-58581553	ENSG00000198796
chr18	58584897	58585065	18:58584897-58585065	ENSG00000198796
chr18	58599243	58599393	18:58599243-58599393	ENSG00000198796,ENSG00000252284,ENSG00000275418,ENSG00000266946,ENSG00000267705
chr18	58600341	58600491	18:58600341-58600491	ENSG00000252284,ENSG00000275418
chr18	58605483	58605653	18:58605483-58605653	ENSG00000252284,ENSG00000239659,ENSG00000275418,ENSG00000266946,ENSG00000267705
chr18	58611543	58611733	18:58611543-58611733	ENSG00000252284,ENSG00000239659,ENSG00000275418,ENSG00000266946,ENSG00000267705
chr18	58636010	58636164	18:58636010-58636164	ENSG00000239659,ENSG00000275418
chr18	58638643	58638793	18:58638643-58638793	ENSG00000239659,ENSG00000275418
chr18	58639883	58640033	18:58639883-58640033	ENSG00000239659,ENSG00000275418
chr18	58669063	58669213	18:58669063-58669213	ENSG00000275418,ENSG00000267226,ENSG00000172175,ENSG00000266946
chr18	58670103	58670253	18:58670103-58670253	ENSG00000275418,ENSG00000267226,ENSG00000172175,ENSG00000267476,ENSG00000266946,ENSG00000267705
chr18	58671183	58671353	18:58671183-58671353	ENSG00000275418,ENSG00000267226,ENSG00000172175,ENSG00000267476,ENSG00000266946
chr18	58682543	58682693	18:58682543-58682693	ENSG00000275418,ENSG00000267226,ENSG00000172175,ENSG00000267476,ENSG00000266946,ENSG00000267705
chr18	58723903	58724073	18:58723903-58724073	ENSG00000266946,ENSG00000267705
chr18	58764343	58764493	18:58764343-58764493	ENSG00000267705,ENSG00000267501
chr18	58781703	58781853	18:58781703-58781853	ENSG00000201598,ENSG00000267593,ENSG00000199713
chr18	58785363	58785553	18:58785363-58785553	ENSG00000267705,ENSG00000201598,ENSG00000267593,ENSG00000199713,ENSG00000074657,ENSG00000251870,ENSG00000224367
chr18	58793423	58793613	18:58793423-58793613	ENSG00000201598,ENSG00000267593,ENSG00000199713
chr18	58831703	58831871	18:58831703-58831871	ENSG00000201598,ENSG00000267593,ENSG00000199713
chr18	58850423	58850573	18:58850423-58850573	ENSG00000201598,ENSG00000267593,ENSG00000199713,ENSG00000074657
chr18	58864743	58864913	18:58864743-58864913	ENSG00000074657
chr18	58887663	58887813	18:58887663-58887813	ENSG00000201598,ENSG00000267593,ENSG00000199713,ENSG00000074657,ENSG00000251870
chr18	58893483	58893673	18:58893483-58893673	ENSG00000251870
chr18	58911843	58912013	18:58911843-58912013	ENSG00000251870
chr18	58915163	58915333	18:58915163-58915333	ENSG00000074657,ENSG00000251870
chr18	58915543	58915693	18:58915543-58915693	ENSG00000074657,ENSG00000251870
chr18	58937323	58937473	18:58937323-58937473	ENSG00000074657,ENSG00000251870
chr18	58977312	58977473	18:58977312-58977473	ENSG00000074657
chr18	58991503	58991684	18:58991503-58991684	ENSG00000224367
chr18	58993363	58993533	18:58993363-58993533	ENSG00000224367
chr18	59005363	59005513	18:59005363-59005513	ENSG00000224367
chr18	59008383	59008553	18:59008383-59008553	ENSG00000201598,ENSG00000267593,ENSG00000224367
chr18	59022546	59022708	18:59022546-59022708	ENSG00000224367
chr18	59040273	59040423	18:59040273-59040423	ENSG00000224367
chr18	59057297	59057459	18:59057297-59057459	ENSG00000224367
chr18	59070543	59070693	18:59070543-59070693	ENSG00000224367,ENSG00000267215
chr18	59084303	59084453	18:59084303-59084453	ENSG00000267215
chr18	59085903	59086110	18:59085903-59086110	ENSG00000267215
chr18	59123823	59123973	18:59123823-59123973	ENSG00000267215,ENSG00000166562,ENSG00000134443,ENSG00000134438
chr18	59139423	59139573	18:59139423-59139573	ENSG00000166562
chr18	59139703	59139853	18:59139703-59139853	ENSG00000166562,ENSG00000134443
chr18	59140403	59140570	18:59140403-59140570	ENSG00000166562
chr18	59155303	59155473	18:59155303-59155473	ENSG00000166562,ENSG00000134443
chr18	59208337	59208487	18:59208337-59208487	ENSG00000134443
chr18	59208690	59208840	18:59208690-59208840	ENSG00000134443
chr18	59249303	59249473	18:59249303-59249473	ENSG00000134443,ENSG00000134438
chr18	59311757	59311907	18:59311757-59311907	ENSG00000134438,ENSG00000166569
chr18	59324063	59324233	18:59324063-59324233	ENSG00000134443,ENSG00000134438,ENSG00000166569,ENSG00000074695
chr18	59358043	59358213	18:59358043-59358213	ENSG00000134438,ENSG00000074695,ENSG00000267677
chr18	59358643	59358793	18:59358643-59358793	ENSG00000074695,ENSG00000267677
chr18	59359283	59359433	18:59359283-59359433	ENSG00000134438,ENSG00000074695,ENSG00000267677
chr18	59373063	59373233	18:59373063-59373233	ENSG00000134438,ENSG00000267677
chr18	59402523	59402673	18:59402523-59402673	ENSG00000134443,ENSG00000134438
chr18	59446109	59446293	18:59446109-59446293	ENSG00000267000
chr18	59459482	59459632	18:59459482-59459632	ENSG00000183287,ENSG00000267000
chr18	59501963	59502113	18:59501963-59502113	ENSG00000267061
chr18	59502663	59502853	18:59502663-59502853	ENSG00000267061
chr18	59516463	59516633	18:59516463-59516633	ENSG00000267061
chr18	59546274	59546424	18:59546274-59546424	ENSG00000267061
chr18	59605983	59606133	18:59605983-59606133	ENSG00000267061
chr18	59606243	59606393	18:59606243-59606393	ENSG00000267061
chr18	59621169	59621319	18:59621169-59621319	ENSG00000267061,ENSG00000267269
chr18	59623796	59623946	18:59623796-59623946	ENSG00000267061,ENSG00000267269
chr18	59662563	59662733	18:59662563-59662733	ENSG00000183287,ENSG00000267269,ENSG00000267774
chr18	59716083	59716233	18:59716083-59716233	ENSG00000134438,ENSG00000183287,ENSG00000267061,ENSG00000267269,ENSG00000267774,ENSG00000273664,ENSG00000224161
chr18	59718203	59718353	18:59718203-59718353	ENSG00000183287,ENSG00000267269,ENSG00000267774,ENSG00000273664,ENSG00000224161
chr18	59744283	59744433	18:59744283-59744433	ENSG00000267269,ENSG00000267774,ENSG00000273664,ENSG00000224161
chr18	59748723	59748873	18:59748723-59748873	ENSG00000267269,ENSG00000267774,ENSG00000273664,ENSG00000224161
chr18	59780043	59780213	18:59780043-59780213	ENSG00000224161,ENSG00000267486
chr18	59783203	59783373	18:59783203-59783373	ENSG00000224161,ENSG00000267486
chr18	59788023	59788193	18:59788023-59788193	ENSG00000224161,ENSG00000267486
chr18	59788313	59788463	18:59788313-59788463	ENSG00000224161
chr18	59815023	59815173	18:59815023-59815173	ENSG00000267000,ENSG00000267269,ENSG00000267774,ENSG00000224161,ENSG00000267669
chr18	59823720	59823893	18:59823720-59823893	ENSG00000267000,ENSG00000267669
chr18	59835675	59835825	18:59835675-59835825	-
chr18	59837642	59837792	18:59837642-59837792	-
chr18	59839343	59839513	18:59839343-59839513	ENSG00000239398
chr18	59840063	59840213	18:59840063-59840213	-
chr18	59844123	59844293	18:59844123-59844293	-
chr18	59847203	59847373	18:59847203-59847373	-
chr18	59874303	59874453	18:59874303-59874453	ENSG00000267497,ENSG00000239398
chr18	59899484	59899653	18:59899484-59899653	ENSG00000141682
chr18	59899926	59900087	18:59899926-59900087	ENSG00000141682
chr18	59902203	59902353	18:59902203-59902353	ENSG00000141682,ENSG00000239398
chr18	59904863	59905013	18:59904863-59905013	ENSG00000141682,ENSG00000267497,ENSG00000239398
chr18	59918582	59918733	18:59918582-59918733	ENSG00000267066,ENSG00000267497,ENSG00000239398
chr18	59923243	59923393	18:59923243-59923393	ENSG00000267066,ENSG00000267497,ENSG00000239398
chr18	59930010	59930160	18:59930010-59930160	ENSG00000267066
chr18	59936000	59936150	18:59936000-59936150	-
chr18	59953137	59953293	18:59953137-59953293	ENSG00000267497,ENSG00000239398
chr18	59954903	59955053	18:59954903-59955053	ENSG00000267497,ENSG00000239398
chr18	59958083	59958253	18:59958083-59958253	ENSG00000267497,ENSG00000239398
chr18	59988240	59988390	18:59988240-59988390	ENSG00000267497,ENSG00000239398
chr18	59990525	59990713	18:59990525-59990713	ENSG00000239398
chr18	60019543	60019713	18:60019543-60019713	ENSG00000256704,ENSG00000267462,ENSG00000267742,ENSG00000252555,ENSG00000267686
chr18	60020523	60020733	18:60020523-60020733	ENSG00000256704,ENSG00000267462,ENSG00000267742,ENSG00000252555
chr18	60044363	60044525	18:60044363-60044525	ENSG00000267686,ENSG00000242060
chr18	60053823	60053973	18:60053823-60053973	ENSG00000267061,ENSG00000267497,ENSG00000239398,ENSG00000256704,ENSG00000267462,ENSG00000267686,ENSG00000242060,ENSG00000202468,ENSG00000267620,ENSG00000267400,ENSG00000266915,ENSG00000267382,ENSG00000267153,ENSG00000267513
chr18	60060723	60060873	18:60060723-60060873	-
chr18	60064383	60064553	18:60064383-60064553	ENSG00000267686,ENSG00000242060,ENSG00000267620
chr18	60070782	60070965	18:60070782-60070965	ENSG00000267686,ENSG00000242060
chr18	60082883	60083053	18:60082883-60083053	ENSG00000267686,ENSG00000242060
chr18	60096542	60096695	18:60096542-60096695	ENSG00000267686,ENSG00000242060
chr18	60159561	60159711	18:60159561-60159711	ENSG00000242060,ENSG00000202468
chr18	60230128	60230278	18:60230128-60230278	ENSG00000242060,ENSG00000267620
chr18	60232642	60232812	18:60232642-60232812	ENSG00000267686,ENSG00000242060,ENSG00000202468,ENSG00000267620,ENSG00000266915
chr18	60243358	60243508	18:60243358-60243508	ENSG00000267620
chr18	60259140	60259290	18:60259140-60259290	-
chr18	60295942	60296092	18:60295942-60296092	ENSG00000267401
chr18	60322686	60322836	18:60322686-60322836	ENSG00000285681
chr18	60347742	60347932	18:60347742-60347932	ENSG00000285681
chr18	60358643	60358793	18:60358643-60358793	-
chr18	60372762	60372912	18:60372762-60372912	ENSG00000267686,ENSG00000242060,ENSG00000267620,ENSG00000166603,ENSG00000267400,ENSG00000266915
chr18	60414236	60414386	18:60414236-60414386	-
chr18	60452523	60452712	18:60452523-60452712	ENSG00000267400,ENSG00000266915
chr18	60471802	60471952	18:60471802-60471952	ENSG00000285681,ENSG00000267400,ENSG00000266915
chr18	60485302	60485452	18:60485302-60485452	ENSG00000285681,ENSG00000267400,ENSG00000266915
chr18	60534642	60534812	18:60534642-60534812	ENSG00000267400,ENSG00000266915,ENSG00000267687
chr18	60549462	60549612	18:60549462-60549612	ENSG00000267400,ENSG00000266915,ENSG00000267687,ENSG00000267153
chr18	60605676	60605826	18:60605676-60605826	ENSG00000267382
chr18	60684964	60685114	18:60684964-60685114	ENSG00000267153
chr18	60693601	60693751	18:60693601-60693751	ENSG00000267153
chr18	60740089	60740264	18:60740089-60740264	-
chr18	60782200	60782350	18:60782200-60782350	ENSG00000267513
chr18	60808529	60808679	18:60808529-60808679	ENSG00000267513
chr18	60892522	60892710	18:60892522-60892710	ENSG00000267098
chr18	60892982	60893132	18:60892982-60893132	ENSG00000267098,ENSG00000267153,ENSG00000267513
chr18	60977722	60977894	18:60977722-60977894	-
chr18	60978482	60978632	18:60978482-60978632	ENSG00000267098,ENSG00000267153,ENSG00000267513,ENSG00000206769
chr18	60981782	60981932	18:60981782-60981932	-
chr18	60984642	60984792	18:60984642-60984792	ENSG00000267098,ENSG00000267153,ENSG00000267513
chr18	61096342	61096492	18:61096342-61096492	ENSG00000267153
chr18	61161094	61161245	18:61161094-61161245	-
chr18	61199217	61199367	18:61199217-61199367	-
chr18	61199552	61199702	18:61199552-61199702	-
chr18	61203262	61203432	18:61203262-61203432	-
chr18	61322380	61322552	18:61322380-61322552	ENSG00000101542
chr18	61400822	61400992	18:61400822-61400992	ENSG00000206769,ENSG00000243256
chr18	61464753	61464903	18:61464753-61464903	-
chr18	61502582	61502752	18:61502582-61502752	ENSG00000101542
chr18	61529042	61529212	18:61529042-61529212	-
chr18	61551622	61551772	18:61551622-61551772	ENSG00000176641,ENSG00000267175,ENSG00000101542,ENSG00000267316
chr18	61569262	61569412	18:61569262-61569412	ENSG00000176641,ENSG00000267316
chr18	61606342	61606492	18:61606342-61606492	ENSG00000267175,ENSG00000267279,ENSG00000267316
chr18	61606902	61607072	18:61606902-61607072	ENSG00000176641,ENSG00000260440,ENSG00000267038,ENSG00000267175,ENSG00000267279,ENSG00000267316
chr18	61635938	61636088	18:61635938-61636088	ENSG00000176641,ENSG00000267038,ENSG00000267175
chr18	61644322	61644529	18:61644322-61644529	ENSG00000176641,ENSG00000267038,ENSG00000267175
chr18	61690429	61690579	18:61690429-61690579	ENSG00000267038
chr18	61702093	61702243	18:61702093-61702243	ENSG00000260440,ENSG00000267038
chr18	61764462	61764660	18:61764462-61764660	ENSG00000176641,ENSG00000260440,ENSG00000267038,ENSG00000267175
chr18	61765202	61765364	18:61765202-61765364	ENSG00000260440,ENSG00000267175
chr18	61825462	61825612	18:61825462-61825612	-
chr18	61833462	61833612	18:61833462-61833612	ENSG00000176641,ENSG00000260440,ENSG00000267175
chr18	61901482	61901632	18:61901482-61901632	ENSG00000176641,ENSG00000267175,ENSG00000267316
chr18	61950042	61950201	18:61950042-61950201	ENSG00000267597
chr18	61952402	61952572	18:61952402-61952572	ENSG00000267597,ENSG00000176641,ENSG00000260440,ENSG00000267175
chr18	61992422	61992572	18:61992422-61992572	ENSG00000176641,ENSG00000260440,ENSG00000267038,ENSG00000267175,ENSG00000267316
chr18	61999002	61999252	18:61999002-61999252	-
chr18	62026722	62026892	18:62026722-62026892	-
chr18	62030289	62030589	18:62030289-62030589	-
chr18	62061542	62061692	18:62061542-62061692	-
chr18	62061942	62062092	18:62061942-62062092	-
chr18	62088298	62088448	18:62088298-62088448	-
chr18	62128262	62128462	18:62128262-62128462	-
chr18	62131413	62131572	18:62131413-62131572	ENSG00000267316
chr18	62183708	62183858	18:62183708-62183858	ENSG00000266900,ENSG00000134444,ENSG00000197563
chr18	62187042	62187192	18:62187042-62187192	ENSG00000266900,ENSG00000134444,ENSG00000197563
chr18	62249602	62249752	18:62249602-62249752	ENSG00000267560,ENSG00000266900,ENSG00000134444,ENSG00000197563
chr18	62258671	62258928	18:62258671-62258928	ENSG00000134444
chr18	62281822	62281972	18:62281822-62281972	ENSG00000267560,ENSG00000134444
chr18	62287882	62288052	18:62287882-62288052	ENSG00000267560,ENSG00000134444
chr18	62329802	62329972	18:62329802-62329972	ENSG00000267341,ENSG00000199867,ENSG00000141655,ENSG00000267560
chr18	62339742	62339912	18:62339742-62339912	ENSG00000267341,ENSG00000199867,ENSG00000141655,ENSG00000267560
chr18	62388985	62389135	18:62388985-62389135	ENSG00000267341
chr18	62400082	62400232	18:62400082-62400232	ENSG00000267341
chr18	62420222	62420372	18:62420222-62420372	ENSG00000267487,ENSG00000241088,ENSG00000267341
chr18	62420462	62420612	18:62420462-62420612	ENSG00000267487,ENSG00000241088,ENSG00000267341
chr18	62420762	62420912	18:62420762-62420912	ENSG00000267487,ENSG00000241088,ENSG00000267341
chr18	62423262	62423412	18:62423262-62423412	ENSG00000267487,ENSG00000241088
chr18	62425782	62425932	18:62425782-62425932	ENSG00000279236,ENSG00000278017,ENSG00000141664,ENSG00000266920,ENSG00000267487,ENSG00000241088,ENSG00000267341,ENSG00000267560
chr18	62451202	62451352	18:62451202-62451352	ENSG00000279236,ENSG00000278017,ENSG00000141664,ENSG00000266920,ENSG00000267341,ENSG00000267560
chr18	62452372	62452522	18:62452372-62452522	ENSG00000266920
chr18	62485722	62485892	18:62485722-62485892	ENSG00000279236,ENSG00000141664,ENSG00000266920,ENSG00000267341,ENSG00000267560
chr18	62486402	62486572	18:62486402-62486572	ENSG00000279236,ENSG00000266920,ENSG00000267341,ENSG00000267560
chr18	62522902	62523072	18:62522902-62523072	ENSG00000279236,ENSG00000278017,ENSG00000141664
chr18	62526162	62526332	18:62526162-62526332	ENSG00000279236,ENSG00000278017,ENSG00000141664
chr18	62538067	62538217	18:62538067-62538217	ENSG00000279236,ENSG00000278017,ENSG00000141664
chr18	62584422	62584592	18:62584422-62584592	ENSG00000279236,ENSG00000141664
chr18	62586282	62586472	18:62586282-62586472	ENSG00000141664
chr18	62612003	62612153	18:62612003-62612153	-
chr18	62635042	62635212	18:62635042-62635212	ENSG00000243549
chr18	62662188	62662338	18:62662188-62662338	ENSG00000243549
chr18	62664156	62664306	18:62664156-62664306	ENSG00000243549
chr18	62672709	62672859	18:62672709-62672859	ENSG00000243549
chr18	62715042	62715192	18:62715042-62715192	ENSG00000206746,ENSG00000081913,ENSG00000243549,ENSG00000267560
chr18	62716102	62716292	18:62716102-62716292	ENSG00000206746,ENSG00000081913
chr18	62717342	62717512	18:62717342-62717512	ENSG00000206746,ENSG00000081913
chr18	62741367	62741518	18:62741367-62741518	ENSG00000206746
chr18	62788982	62789152	18:62788982-62789152	ENSG00000206746
chr18	62831611	62831772	18:62831611-62831772	ENSG00000081913
chr18	62877484	62877634	18:62877484-62877634	-
chr18	62881822	62881992	18:62881822-62881992	ENSG00000206746,ENSG00000081913,ENSG00000243549
chr18	62925442	62925592	18:62925442-62925592	-
chr18	62954432	62954582	18:62954432-62954582	-
chr18	62979370	62979532	18:62979370-62979532	-
chr18	62982782	62982932	18:62982782-62982932	-
chr18	63016362	63016532	18:63016362-63016532	-
chr18	63071982	63072132	18:63071982-63072132	-
chr18	63099882	63100052	18:63099882-63100052	-
chr18	63131234	63131388	18:63131234-63131388	ENSG00000267766,ENSG00000171791
chr18	63161882	63162032	18:63161882-63162032	ENSG00000283125,ENSG00000267766,ENSG00000171791
chr18	63237608	63237772	18:63237608-63237772	ENSG00000283125
chr18	63238182	63238352	18:63238182-63238352	ENSG00000269989,ENSG00000283125,ENSG00000267766,ENSG00000171791
chr18	63268122	63268292	18:63268122-63268292	ENSG00000283125,ENSG00000267766,ENSG00000171791
chr18	63299867	63300047	18:63299867-63300047	ENSG00000283125,ENSG00000267766,ENSG00000171791
chr18	63300602	63300772	18:63300602-63300772	ENSG00000283125,ENSG00000267766,ENSG00000171791
chr18	63336482	63336652	18:63336482-63336652	ENSG00000119537
chr18	63366362	63366532	18:63366362-63366532	ENSG00000267390,ENSG00000119537
chr18	63367222	63367372	18:63367222-63367372	ENSG00000267390,ENSG00000119537
chr18	63367582	63367752	18:63367582-63367752	ENSG00000119541,ENSG00000267390,ENSG00000119537
chr18	63410922	63411092	18:63410922-63411092	ENSG00000267430,ENSG00000119541
chr18	63422482	63422652	18:63422482-63422652	ENSG00000269989,ENSG00000267430,ENSG00000119541,ENSG00000267390,ENSG00000119537
chr18	63427582	63427732	18:63427582-63427732	ENSG00000269989,ENSG00000119541
chr18	63439343	63439508	18:63439343-63439508	-
chr18	63440362	63440512	18:63440362-63440512	ENSG00000269989
chr18	63454602	63454752	18:63454602-63454752	ENSG00000214318,ENSG00000269989
chr18	63468681	63468831	18:63468681-63468831	ENSG00000214318,ENSG00000269989,ENSG00000206075
chr18	63472442	63472632	18:63472442-63472632	ENSG00000214318,ENSG00000269989,ENSG00000206075
chr18	63511402	63511552	18:63511402-63511552	ENSG00000214318,ENSG00000269989
chr18	63518522	63518712	18:63518522-63518712	ENSG00000197641,ENSG00000166634,ENSG00000214318,ENSG00000269989
chr18	63553242	63553392	18:63553242-63553392	ENSG00000057149,ENSG00000206073,ENSG00000197641,ENSG00000166634,ENSG00000214318,ENSG00000269989
chr18	63578462	63578632	18:63578462-63578632	ENSG00000197641
chr18	63603941	63604111	18:63603941-63604111	ENSG00000206073,ENSG00000197641
chr18	63604901	63605071	18:63604901-63605071	ENSG00000057149,ENSG00000206073,ENSG00000197641,ENSG00000214318
chr18	63683261	63683431	18:63683261-63683431	ENSG00000057149,ENSG00000206072,ENSG00000206073,ENSG00000197641
chr18	63708801	63708991	18:63708801-63708991	ENSG00000206072
chr18	63736961	63737131	18:63736961-63737131	ENSG00000057149,ENSG00000206072,ENSG00000206073
chr18	63739081	63739251	18:63739081-63739251	ENSG00000057149,ENSG00000206072,ENSG00000206073
chr18	63758736	63758904	18:63758736-63758904	ENSG00000166396,ENSG00000057149
chr18	63773769	63773919	18:63773769-63773919	ENSG00000166396
chr18	63775261	63775451	18:63775261-63775451	ENSG00000166396,ENSG00000057149,ENSG00000206073
chr18	63788561	63788731	18:63788561-63788731	ENSG00000237314,ENSG00000166396,ENSG00000057149,ENSG00000206072,ENSG00000206073,ENSG00000197641,ENSG00000214318,ENSG00000269989
chr18	63831161	63831311	18:63831161-63831311	-
chr18	63844341	63844491	18:63844341-63844491	-
chr18	63848240	63848391	18:63848240-63848391	-
chr18	63869481	63869651	18:63869481-63869651	ENSG00000242550,ENSG00000197632
chr18	63882761	63882911	18:63882761-63882911	ENSG00000237314,ENSG00000221887,ENSG00000242550,ENSG00000197632,ENSG00000057149,ENSG00000206073,ENSG00000214318
chr18	63905461	63905611	18:63905461-63905611	ENSG00000242550
chr18	63936241	63936411	18:63936241-63936411	ENSG00000221887,ENSG00000242550
chr18	63963744	63963900	18:63963744-63963900	ENSG00000166401,ENSG00000283667,ENSG00000221887
chr18	63969961	63970111	18:63969961-63970111	ENSG00000166401,ENSG00000283667,ENSG00000221887
chr18	63970501	63970651	18:63970501-63970651	ENSG00000166401,ENSG00000283667,ENSG00000221887
chr18	63979481	63979651	18:63979481-63979651	ENSG00000166401,ENSG00000283667,ENSG00000221887
chr18	63997759	63997909	18:63997759-63997909	ENSG00000237314
chr18	64020161	64020378	18:64020161-64020378	ENSG00000237314
chr18	64037929	64038079	18:64037929-64038079	ENSG00000237314,ENSG00000267134
chr18	64100288	64100493	18:64100288-64100493	ENSG00000179676,ENSG00000237314,ENSG00000267134
chr18	64134441	64134611	18:64134441-64134611	ENSG00000179676,ENSG00000237314,ENSG00000267134
chr18	64146447	64146597	18:64146447-64146597	ENSG00000179676,ENSG00000267134
chr18	64166021	64166191	18:64166021-64166191	ENSG00000179676,ENSG00000237314,ENSG00000267134
chr18	64203060	64203210	18:64203060-64203210	-
chr18	64258320	64258510	18:64258320-64258510	ENSG00000266952
chr18	64261340	64261490	18:64261340-64261490	ENSG00000266952
chr18	64333782	64333932	18:64333782-64333932	-
chr18	64409624	64409774	18:64409624-64409774	-
chr18	64444900	64445090	18:64444900-64445090	ENSG00000237314
chr18	64463400	64463550	18:64463400-64463550	-
chr18	64539717	64539867	18:64539717-64539867	-
chr18	64618493	64618650	18:64618493-64618650	-
chr18	64639660	64639810	18:64639660-64639810	ENSG00000275448
chr18	64668667	64668817	18:64668667-64668817	ENSG00000275448
chr18	64713401	64713551	18:64713401-64713551	ENSG00000275448
chr18	64717140	64717310	18:64717140-64717310	ENSG00000264131,ENSG00000275448,ENSG00000237314
chr18	64750838	64750996	18:64750838-64750996	-
chr18	64791379	64791569	18:64791379-64791569	ENSG00000264232,ENSG00000264131,ENSG00000275448,ENSG00000237314
chr18	64799479	64799629	18:64799479-64799629	ENSG00000275448
chr18	64851970	64852155	18:64851970-64852155	-
chr18	64929131	64929281	18:64929131-64929281	-
chr18	64966581	64966731	18:64966581-64966731	-
chr18	64987045	64987195	18:64987045-64987195	ENSG00000286800
chr18	65091839	65092009	18:65091839-65092009	ENSG00000264131
chr18	65124699	65125015	18:65124699-65125015	ENSG00000264131,ENSG00000263863
chr18	65236059	65236209	18:65236059-65236209	ENSG00000265217,ENSG00000264232,ENSG00000264131,ENSG00000263863,ENSG00000237314
chr18	65236477	65236627	18:65236477-65236627	ENSG00000264131
chr18	65317119	65317278	18:65317119-65317278	ENSG00000264232,ENSG00000264131
chr18	65364339	65364509	18:65364339-65364509	ENSG00000264232,ENSG00000264131
chr18	65567499	65567669	18:65567499-65567669	ENSG00000265217,ENSG00000264232
chr18	65660099	65660252	18:65660099-65660252	ENSG00000265217
chr18	65725555	65725720	18:65725555-65725720	ENSG00000265217
chr18	65753659	65753829	18:65753659-65753829	ENSG00000081138
chr18	65754259	65754429	18:65754259-65754429	ENSG00000081138
chr18	65768579	65768749	18:65768579-65768749	ENSG00000081138,ENSG00000265217
chr18	65851865	65852015	18:65851865-65852015	ENSG00000263720
chr18	65935019	65935189	18:65935019-65935189	ENSG00000264685,ENSG00000263622,ENSG00000263720,ENSG00000265217
chr18	65938683	65938833	18:65938683-65938833	ENSG00000263622,ENSG00000263720
chr18	66046175	66046325	18:66046175-66046325	ENSG00000264685
chr18	66048479	66048649	18:66048479-66048649	ENSG00000264685
chr18	66136155	66136329	18:66136155-66136329	ENSG00000264685
chr18	66448896	66449046	18:66448896-66449046	-
chr18	66495975	66496148	18:66495975-66496148	ENSG00000071991
chr18	66511918	66512068	18:66511918-66512068	ENSG00000071991
chr18	66560228	66560408	18:66560228-66560408	ENSG00000071991
chr18	66752823	66753008	18:66752823-66753008	ENSG00000071991
chr18	66792578	66792728	18:66792578-66792728	ENSG00000071991
chr18	66821813	66821963	18:66821813-66821963	-
chr18	66872380	66872530	18:66872380-66872530	ENSG00000238680
chr18	66919416	66919566	18:66919416-66919566	ENSG00000238680
chr18	66993618	66993788	18:66993618-66993788	ENSG00000264054,ENSG00000263354,ENSG00000238680,ENSG00000071991,ENSG00000263720,ENSG00000264232
chr18	67011038	67011208	18:67011038-67011208	ENSG00000263354,ENSG00000238680
chr18	67035132	67035312	18:67035132-67035312	ENSG00000263354
chr18	67068125	67068275	18:67068125-67068275	ENSG00000263354
chr18	67104818	67104988	18:67104818-67104988	ENSG00000264054,ENSG00000263354,ENSG00000238680
chr18	67117938	67118194	18:67117938-67118194	ENSG00000264054,ENSG00000263354
chr18	67145947	67146097	18:67145947-67146097	ENSG00000264054
chr18	67200358	67200528	18:67200358-67200528	ENSG00000264054,ENSG00000263354
chr18	67217678	67217848	18:67217678-67217848	-
chr18	67232498	67232648	18:67232498-67232648	-
chr18	67265738	67265908	18:67265738-67265908	-
chr18	67266058	67266208	18:67266058-67266208	ENSG00000260578
chr18	67267038	67267188	18:67267038-67267188	-
chr18	67302138	67302288	18:67302138-67302288	-
chr18	67359749	67359899	18:67359749-67359899	ENSG00000265936
chr18	67360238	67360388	18:67360238-67360388	ENSG00000264634,ENSG00000263424,ENSG00000260578,ENSG00000265936
chr18	67360558	67360708	18:67360558-67360708	ENSG00000265936
chr18	67385538	67385688	18:67385538-67385688	ENSG00000265936
chr18	67386183	67386333	18:67386183-67386333	ENSG00000265936
chr18	67402678	67402828	18:67402678-67402828	ENSG00000260578,ENSG00000265936
chr18	67425878	67426028	18:67425878-67426028	ENSG00000264634,ENSG00000263424,ENSG00000260578,ENSG00000265936
chr18	67428836	67428986	18:67428836-67428986	-
chr18	67516058	67516228	18:67516058-67516228	ENSG00000265533,ENSG00000263424,ENSG00000171451,ENSG00000260578
chr18	67516858	67517008	18:67516858-67517008	ENSG00000265533,ENSG00000263424,ENSG00000171451,ENSG00000260578
chr18	67525338	67525488	18:67525338-67525488	ENSG00000264444,ENSG00000264634,ENSG00000265555,ENSG00000265472,ENSG00000265533,ENSG00000263424,ENSG00000171451,ENSG00000260578
chr18	67551258	67551448	18:67551258-67551448	ENSG00000263424,ENSG00000260578
chr18	67553549	67553699	18:67553549-67553699	-
chr18	67599298	67599528	18:67599298-67599528	ENSG00000264040
chr18	67600298	67600468	18:67600298-67600468	ENSG00000264634,ENSG00000265555,ENSG00000265472,ENSG00000264040,ENSG00000263424,ENSG00000260578
chr18	67665418	67665568	18:67665418-67665568	ENSG00000265472,ENSG00000263594
chr18	67670041	67670191	18:67670041-67670191	ENSG00000263594
chr18	67731018	67731168	18:67731018-67731168	ENSG00000264634,ENSG00000265555,ENSG00000264104,ENSG00000265472,ENSG00000260578
chr18	67731958	67732108	18:67731958-67732108	ENSG00000265472
chr18	67733198	67733348	18:67733198-67733348	ENSG00000265472
chr18	67767038	67767188	18:67767038-67767188	ENSG00000264634,ENSG00000265240,ENSG00000265555,ENSG00000264104,ENSG00000265472,ENSG00000263594,ENSG00000260578
chr18	67771398	67771548	18:67771398-67771548	ENSG00000265555,ENSG00000264104,ENSG00000263594
chr18	67783678	67783828	18:67783678-67783828	ENSG00000264634,ENSG00000265240,ENSG00000265555,ENSG00000264104,ENSG00000265472,ENSG00000263594,ENSG00000260578
chr18	67839512	67839662	18:67839512-67839662	ENSG00000265240,ENSG00000265555
chr18	67845125	67845275	18:67845125-67845275	ENSG00000265240
chr18	67875198	67875368	18:67875198-67875368	ENSG00000264634,ENSG00000265240,ENSG00000265555
chr18	67894035	67894187	18:67894035-67894187	ENSG00000264634
chr18	67988418	67988568	18:67988418-67988568	ENSG00000264634
chr18	68083238	68083388	18:68083238-68083388	ENSG00000264869,ENSG00000264634
chr18	68104138	68104387	18:68104138-68104387	ENSG00000264869
chr18	68178278	68178448	18:68178278-68178448	ENSG00000264634
chr18	68216038	68216188	18:68216038-68216188	-
chr18	68263038	68263188	18:68263038-68263188	ENSG00000264699
chr18	68263638	68263788	18:68263638-68263788	ENSG00000264699
chr18	68267733	68267908	18:68267733-68267908	ENSG00000264699
chr18	68275738	68275888	18:68275738-68275888	ENSG00000260747,ENSG00000264699,ENSG00000264634
chr18	68300024	68300174	18:68300024-68300174	-
chr18	68316777	68316927	18:68316777-68316927	-
chr18	68418998	68419148	18:68418998-68419148	ENSG00000263355,ENSG00000265425
chr18	68428238	68428388	18:68428238-68428388	ENSG00000263355,ENSG00000265425
chr18	68431714	68432014	18:68431714-68432014	ENSG00000263355,ENSG00000265425
chr18	68439138	68439288	18:68439138-68439288	ENSG00000263355,ENSG00000265425
chr18	68447418	68447568	18:68447418-68447568	ENSG00000263355
chr18	68449418	68449568	18:68449418-68449568	ENSG00000263355
chr18	68484362	68484528	18:68484362-68484528	ENSG00000263355
chr18	68494878	68495068	18:68494878-68495068	ENSG00000263355,ENSG00000287907
chr18	68520478	68520648	18:68520478-68520648	ENSG00000264697
chr18	68556085	68556235	18:68556085-68556235	-
chr18	68565117	68565285	18:68565117-68565285	-
chr18	68623458	68623628	18:68623458-68623628	-
chr18	68660458	68660628	18:68660458-68660628	-
chr18	68662852	68663028	18:68662852-68663028	-
chr18	68715158	68715308	18:68715158-68715308	ENSG00000263637,ENSG00000276092,ENSG00000150636,ENSG00000166479
chr18	68725494	68725644	18:68725494-68725644	ENSG00000263637,ENSG00000276092,ENSG00000166479
chr18	68735858	68736008	18:68735858-68736008	ENSG00000263637
chr18	68763178	68763328	18:68763178-68763328	ENSG00000263637
chr18	68797358	68797508	18:68797358-68797508	ENSG00000263637,ENSG00000150636
chr18	68803458	68803641	18:68803458-68803641	ENSG00000150636
chr18	68840958	68841108	18:68840958-68841108	ENSG00000273584,ENSG00000264472,ENSG00000264444,ENSG00000207072,ENSG00000263637,ENSG00000150636
chr18	68847398	68847548	18:68847398-68847548	ENSG00000264444,ENSG00000207072,ENSG00000150636
chr18	68916738	68916908	18:68916738-68916908	ENSG00000273584,ENSG00000264472,ENSG00000264444
chr18	68940878	68941028	18:68940878-68941028	ENSG00000273584,ENSG00000264472,ENSG00000264444
chr18	68991395	68991588	18:68991395-68991588	ENSG00000264236
chr18	69216462	69216612	18:69216462-69216612	ENSG00000264705
chr18	69220658	69220827	18:69220658-69220827	ENSG00000264705
chr18	69258199	69258349	18:69258199-69258349	ENSG00000285748
chr18	69261528	69261678	18:69261528-69261678	ENSG00000285748
chr18	69300349	69300499	18:69300349-69300499	-
chr18	69330473	69330665	18:69330473-69330665	-
chr18	69400299	69400489	18:69400299-69400489	ENSG00000279221,ENSG00000264845,ENSG00000206052,ENSG00000278532
chr18	69408638	69408815	18:69408638-69408815	ENSG00000264845,ENSG00000206052,ENSG00000278532
chr18	69484819	69484969	18:69484819-69484969	ENSG00000279221,ENSG00000264845
chr18	69528460	69528610	18:69528460-69528610	ENSG00000264845
chr18	69626274	69626424	18:69626274-69626424	ENSG00000266840,ENSG00000279221,ENSG00000265643,ENSG00000206052
chr18	69787977	69788127	18:69787977-69788127	ENSG00000266840
chr18	69788279	69788429	18:69788279-69788429	ENSG00000266840,ENSG00000279221,ENSG00000265643,ENSG00000264845
chr18	69795869	69796019	18:69795869-69796019	ENSG00000266840,ENSG00000279221
chr18	69846002	69846178	18:69846002-69846178	ENSG00000266840
chr18	69874160	69874460	18:69874160-69874460	-
chr18	69956159	69956349	18:69956159-69956349	ENSG00000150637
chr18	69992931	69993081	18:69992931-69993081	-
chr18	70044719	70044889	18:70044719-70044889	ENSG00000176225,ENSG00000150637,ENSG00000266840,ENSG00000279221,ENSG00000265643,ENSG00000264845,ENSG00000264472,ENSG00000264444
chr18	70046288	70046438	18:70046288-70046438	-
chr18	70072796	70072949	18:70072796-70072949	-
chr18	70074260	70074410	18:70074260-70074410	-
chr18	70133139	70133289	18:70133139-70133289	ENSG00000176225
chr18	70154659	70154829	18:70154659-70154829	ENSG00000176225
chr18	70169839	70169989	18:70169839-70169989	-
chr18	70181119	70181289	18:70181119-70181289	ENSG00000239748,ENSG00000287646,ENSG00000176225
chr18	70195959	70196109	18:70195959-70196109	ENSG00000214255,ENSG00000287646,ENSG00000176225
chr18	70205839	70206029	18:70205839-70206029	ENSG00000287646,ENSG00000176225
chr18	70236985	70237143	18:70236985-70237143	-
chr18	70249215	70249365	18:70249215-70249365	-
chr18	70286519	70286682	18:70286519-70286682	ENSG00000170677
chr18	70288939	70289089	18:70288939-70289089	ENSG00000170677
chr18	70323059	70323209	18:70323059-70323209	ENSG00000170677
chr18	70333839	70334009	18:70333839-70334009	ENSG00000266304,ENSG00000266258,ENSG00000170677
chr18	70337259	70337409	18:70337259-70337409	ENSG00000266304,ENSG00000266258,ENSG00000170677
chr18	70357733	70357909	18:70357733-70357909	-
chr18	70358139	70358289	18:70358139-70358289	-
chr18	70359173	70359323	18:70359173-70359323	-
chr18	70363979	70364129	18:70363979-70364129	-
chr18	70373099	70373255	18:70373099-70373255	-
chr18	70376939	70377089	18:70376939-70377089	ENSG00000266278
chr18	70384379	70384549	18:70384379-70384549	ENSG00000263417,ENSG00000239748,ENSG00000214255,ENSG00000265698,ENSG00000266278,ENSG00000170677,ENSG00000279221
chr18	70405179	70405329	18:70405179-70405329	ENSG00000265698
chr18	70421579	70421729	18:70421579-70421729	ENSG00000214255,ENSG00000265698
chr18	70422179	70422329	18:70422179-70422329	ENSG00000239748,ENSG00000214255,ENSG00000265698,ENSG00000170677,ENSG00000287646,ENSG00000176225,ENSG00000279221
chr18	70422688	70422856	18:70422688-70422856	ENSG00000214255,ENSG00000265698
chr18	70424124	70424274	18:70424124-70424274	ENSG00000214255,ENSG00000265698
chr18	70433979	70434158	18:70433979-70434158	ENSG00000214255,ENSG00000287646
chr18	70454819	70454974	18:70454819-70454974	ENSG00000239748
chr18	70464848	70465009	18:70464848-70465009	-
chr18	70469979	70470169	18:70469979-70470169	ENSG00000263417,ENSG00000239748,ENSG00000278971
chr18	70490479	70490649	18:70490479-70490649	ENSG00000263417,ENSG00000239748,ENSG00000278971
chr18	70491844	70491994	18:70491844-70491994	ENSG00000239748,ENSG00000278971
chr18	70550579	70550729	18:70550579-70550729	ENSG00000239748,ENSG00000286642
chr18	70781999	70782169	18:70781999-70782169	ENSG00000265352,ENSG00000263417
chr18	70836769	70836919	18:70836769-70836919	-
chr18	70864774	70864924	18:70864774-70864924	-
chr18	70907827	70907977	18:70907827-70907977	-
chr18	70932359	70932509	18:70932359-70932509	ENSG00000265352
chr18	71001719	71001869	18:71001719-71001869	ENSG00000287693,ENSG00000265781
chr18	71027588	71027738	18:71027588-71027738	ENSG00000265639,ENSG00000265781
chr18	71036899	71037069	18:71036899-71037069	ENSG00000271313,ENSG00000265995,ENSG00000260457,ENSG00000265352,ENSG00000264388,ENSG00000260676,ENSG00000287693,ENSG00000265639,ENSG00000265781,ENSG00000263417
chr18	71045419	71045576	18:71045419-71045576	ENSG00000264388,ENSG00000287693,ENSG00000265639,ENSG00000265781
chr18	71113659	71113809	18:71113659-71113809	ENSG00000287693
chr18	71193122	71193272	18:71193122-71193272	ENSG00000287693
chr18	71209992	71210142	18:71209992-71210142	ENSG00000263733,ENSG00000287693
chr18	71237779	71237949	18:71237779-71237949	ENSG00000260457,ENSG00000263733,ENSG00000265484,ENSG00000287693
chr18	71239169	71239489	18:71239169-71239489	ENSG00000263733,ENSG00000265484,ENSG00000287693
chr18	71302505	71302655	18:71302505-71302655	-
chr18	71330201	71330501	18:71330201-71330501	-
chr18	71372319	71372469	18:71372319-71372469	-
chr18	71398659	71398814	18:71398659-71398814	ENSG00000265352
chr18	71442959	71443109	18:71442959-71443109	ENSG00000260457,ENSG00000264388,ENSG00000260676
chr18	71443839	71443989	18:71443839-71443989	ENSG00000271313,ENSG00000265995,ENSG00000260457,ENSG00000265352,ENSG00000264388,ENSG00000260676,ENSG00000263417
chr18	71472439	71472589	18:71472439-71472589	ENSG00000271313,ENSG00000265995,ENSG00000260457,ENSG00000265352,ENSG00000264388,ENSG00000260676,ENSG00000287693,ENSG00000263417
chr18	71485719	71485889	18:71485719-71485889	ENSG00000271313,ENSG00000265995,ENSG00000260457,ENSG00000265352,ENSG00000264388,ENSG00000260676,ENSG00000287693,ENSG00000263417
chr18	71529819	71529969	18:71529819-71529969	ENSG00000264388,ENSG00000260676
chr18	71539471	71539621	18:71539471-71539621	ENSG00000264388,ENSG00000260676
chr18	71630811	71630961	18:71630811-71630961	ENSG00000264388,ENSG00000260676
chr18	71665239	71665389	18:71665239-71665389	ENSG00000265995,ENSG00000260457,ENSG00000265352,ENSG00000265946,ENSG00000264388,ENSG00000260676
chr18	71708246	71708396	18:71708246-71708396	ENSG00000271313,ENSG00000260457,ENSG00000265352
chr18	71996023	71996173	18:71996023-71996173	ENSG00000271313,ENSG00000265995,ENSG00000260457
chr18	72013720	72013870	18:72013720-72013870	ENSG00000271313,ENSG00000265995,ENSG00000260457
chr18	72075120	72075289	18:72075120-72075289	ENSG00000271313,ENSG00000265995,ENSG00000260457
chr18	72107756	72107912	18:72107756-72107912	ENSG00000271313,ENSG00000265995
chr18	72161816	72161966	18:72161816-72161966	-
chr18	72175089	72175239	18:72175089-72175239	-
chr18	72289200	72289350	18:72289200-72289350	-
chr18	72375760	72375910	18:72375760-72375910	ENSG00000264315,ENSG00000271313,ENSG00000265995,ENSG00000260457,ENSG00000265352
chr18	72427836	72428042	18:72427836-72428042	-
chr18	72456940	72457090	18:72456940-72457090	ENSG00000264315,ENSG00000141668,ENSG00000271313,ENSG00000265995,ENSG00000260457
chr18	72458340	72458498	18:72458340-72458498	-
chr18	72460280	72460430	18:72460280-72460430	ENSG00000264315,ENSG00000141668,ENSG00000260457
chr18	72470480	72470670	18:72470480-72470670	ENSG00000264315
chr18	72544368	72544527	18:72544368-72544527	ENSG00000141668
chr18	72653100	72653252	18:72653100-72653252	ENSG00000264315,ENSG00000141668
chr18	72692254	72692404	18:72692254-72692404	ENSG00000264315
chr18	72701453	72701603	18:72701453-72701603	ENSG00000264315
chr18	72738260	72738410	18:72738260-72738410	ENSG00000252598,ENSG00000265579,ENSG00000166342
chr18	72762660	72762816	18:72762660-72762816	ENSG00000252598,ENSG00000265579
chr18	72771331	72771481	18:72771331-72771481	ENSG00000252598,ENSG00000265579
chr18	72811180	72811350	18:72811180-72811350	ENSG00000252598
chr18	72848660	72848810	18:72848660-72848810	ENSG00000263958,ENSG00000263750,ENSG00000252598,ENSG00000166342,ENSG00000264315
chr18	72869848	72869998	18:72869848-72869998	ENSG00000263958,ENSG00000166342
chr18	72895640	72895810	18:72895640-72895810	ENSG00000263958,ENSG00000166342
chr18	72899380	72899590	18:72899380-72899590	ENSG00000263958
chr18	72941092	72941242	18:72941092-72941242	-
chr18	72974019	72974169	18:72974019-72974169	-
chr18	73006460	73006610	18:73006460-73006610	-
chr18	73007720	73007870	18:73007720-73007870	ENSG00000264315
chr18	73043369	73043519	18:73043369-73043519	-
chr18	73060602	73060752	18:73060602-73060752	-
chr18	73061100	73061250	18:73061100-73061250	ENSG00000264315
chr18	73118260	73118430	18:73118260-73118430	-
chr18	73124280	73124450	18:73124280-73124450	-
chr18	73136260	73136410	18:73136260-73136410	-
chr18	73168220	73168370	18:73168220-73168370	-
chr18	73222172	73222322	18:73222172-73222322	ENSG00000263711
chr18	73235640	73235790	18:73235640-73235790	ENSG00000261780,ENSG00000263711,ENSG00000265579,ENSG00000264315
chr18	73237500	73237653	18:73237500-73237653	ENSG00000263711
chr18	73283207	73283357	18:73283207-73283357	ENSG00000263711
chr18	73283900	73284070	18:73283900-73284070	ENSG00000261780,ENSG00000263711
chr18	73340500	73340670	18:73340500-73340670	ENSG00000261780,ENSG00000263711
chr18	73365140	73365290	18:73365140-73365290	ENSG00000261780
chr18	73408601	73408763	18:73408601-73408763	-
chr18	73409395	73409545	18:73409395-73409545	-
chr18	73461788	73461950	18:73461788-73461950	-
chr18	73503421	73503610	18:73503421-73503610	-
chr18	73563462	73563612	18:73563462-73563612	-
chr18	73564220	73564370	18:73564220-73564370	-
chr18	73594916	73595066	18:73594916-73595066	-
chr18	73614920	73615090	18:73614920-73615090	ENSG00000265380,ENSG00000252598,ENSG00000264315
chr18	73646820	73646970	18:73646820-73646970	ENSG00000265380
chr18	73691312	73691462	18:73691312-73691462	ENSG00000265380
chr18	73739200	73739370	18:73739200-73739370	ENSG00000241866,ENSG00000265380
chr18	73752680	73752830	18:73752680-73752830	ENSG00000241866,ENSG00000265380
chr18	73758575	73758725	18:73758575-73758725	ENSG00000265380
chr18	73774960	73775110	18:73774960-73775110	ENSG00000265380
chr18	73793565	73793715	18:73793565-73793715	-
chr18	73848840	73849010	18:73848840-73849010	ENSG00000278902
chr18	73879849	73879999	18:73879849-73879999	ENSG00000278902
chr18	73894060	73894210	18:73894060-73894210	ENSG00000278902
chr18	73908395	73908545	18:73908395-73908545	ENSG00000278902
chr18	73947300	73947450	18:73947300-73947450	ENSG00000287314,ENSG00000278902
chr18	73948560	73948710	18:73948560-73948710	ENSG00000287314,ENSG00000278902
chr18	73962418	73962568	18:73962418-73962568	ENSG00000287314,ENSG00000278902,ENSG00000263655
chr18	73975417	73975567	18:73975417-73975567	ENSG00000278902,ENSG00000263655
chr18	74014060	74014230	18:74014060-74014230	ENSG00000278902,ENSG00000263655
chr18	74064628	74064778	18:74064628-74064778	ENSG00000263655
chr18	74082626	74082776	18:74082626-74082776	ENSG00000141665
chr18	74115239	74115430	18:74115239-74115430	ENSG00000141665
chr18	74117080	74117230	18:74117080-74117230	ENSG00000141665
chr18	74147760	74147930	18:74147760-74147930	ENSG00000075336,ENSG00000141665
chr18	74148360	74148530	18:74148360-74148530	ENSG00000075336,ENSG00000141665
chr18	74196480	74196650	18:74196480-74196650	ENSG00000260569
chr18	74234520	74234690	18:74234520-74234690	ENSG00000243856,ENSG00000260569
chr18	74266240	74266390	18:74266240-74266390	ENSG00000166347,ENSG00000260569
chr18	74292120	74292290	18:74292120-74292290	ENSG00000286529,ENSG00000166347,ENSG00000260569
chr18	74304080	74304250	18:74304080-74304250	ENSG00000286529,ENSG00000166347,ENSG00000260569
chr18	74310540	74310697	18:74310540-74310697	ENSG00000206043
chr18	74316920	74317070	18:74316920-74317070	ENSG00000206043,ENSG00000260569
chr18	74326920	74327070	18:74326920-74327070	ENSG00000206043,ENSG00000260569
chr18	74342540	74342710	18:74342540-74342710	ENSG00000260569
chr18	74351460	74351630	18:74351460-74351630	-
chr18	74353300	74353470	18:74353300-74353470	-
chr18	74376120	74376270	18:74376120-74376270	ENSG00000187773,ENSG00000259779,ENSG00000235297,ENSG00000260569,ENSG00000263655,ENSG00000287689,ENSG00000133313,ENSG00000276934,ENSG00000150656,ENSG00000264340
chr18	74389304	74389454	18:74389304-74389454	ENSG00000259779,ENSG00000235297
chr18	74419860	74420010	18:74419860-74420010	ENSG00000187773,ENSG00000259779,ENSG00000235297
chr18	74453320	74453470	18:74453320-74453470	ENSG00000187773,ENSG00000287689
chr18	74468783	74468943	18:74468783-74468943	ENSG00000187773,ENSG00000287689
chr18	74489780	74489930	18:74489780-74489930	ENSG00000287689,ENSG00000133313,ENSG00000276934
chr18	74493720	74493913	18:74493720-74493913	ENSG00000133313,ENSG00000276934
chr18	74496120	74496270	18:74496120-74496270	ENSG00000133313,ENSG00000276934
chr18	74552040	74552230	18:74552040-74552230	ENSG00000150656,ENSG00000264340
chr18	74577200	74577370	18:74577200-74577370	ENSG00000150656,ENSG00000264340
chr18	74581339	74581489	18:74581339-74581489	ENSG00000150656,ENSG00000264340
chr18	74597799	74597949	18:74597799-74597949	ENSG00000264247,ENSG00000215421
chr18	74645795	74645988	18:74645795-74645988	-
chr18	74652495	74652662	18:74652495-74652662	-
chr18	74689344	74689494	18:74689344-74689494	-
chr18	74742679	74742869	18:74742679-74742869	ENSG00000287993,ENSG00000261194,ENSG00000266774
chr18	74746199	74746349	18:74746199-74746349	-
chr18	74797019	74797189	18:74797019-74797189	-
chr18	74806819	74806969	18:74806819-74806969	ENSG00000215421,ENSG00000287993,ENSG00000261194,ENSG00000266460,ENSG00000264108,ENSG00000263547,ENSG00000266743,ENSG00000276993,ENSG00000266774,ENSG00000287281,ENSG00000286603
chr18	74836499	74836649	18:74836499-74836649	-
chr18	74836706	74836869	18:74836706-74836869	-
chr18	74840639	74840809	18:74840639-74840809	-
chr18	74870020	74870170	18:74870020-74870170	ENSG00000215421
chr18	74895799	74895949	18:74895799-74895949	-
chr18	74896519	74896689	18:74896519-74896689	-
chr18	74898088	74898238	18:74898088-74898238	-
chr18	74899079	74899249	18:74899079-74899249	ENSG00000215421,ENSG00000287993,ENSG00000261194,ENSG00000287281,ENSG00000286603
chr18	74935550	74935700	18:74935550-74935700	-
chr18	74942379	74942529	18:74942379-74942529	-
chr18	74951279	74951469	18:74951279-74951469	ENSG00000287295,ENSG00000287993,ENSG00000261194,ENSG00000266460,ENSG00000264108,ENSG00000263547,ENSG00000266774,ENSG00000287281,ENSG00000286603
chr18	74963899	74964069	18:74963899-74964069	-
chr18	74995139	74995289	18:74995139-74995289	-
chr18	74995346	74995496	18:74995346-74995496	-
chr18	75070525	75070675	18:75070525-75070675	ENSG00000278607,ENSG00000273669
chr18	75070899	75071069	18:75070899-75071069	ENSG00000215421,ENSG00000278607,ENSG00000273669,ENSG00000283452,ENSG00000278911,ENSG00000285915,ENSG00000287993,ENSG00000261194,ENSG00000266460,ENSG00000263547,ENSG00000266774,ENSG00000287281,ENSG00000286603
chr18	75080048	75080209	18:75080048-75080209	ENSG00000283452
chr18	75111879	75112029	18:75111879-75112029	ENSG00000278911,ENSG00000285915
chr18	75126156	75126306	18:75126156-75126306	ENSG00000285915
chr18	75183620	75183770	18:75183620-75183770	-
chr18	75184080	75184230	18:75184080-75184230	-
chr18	75210680	75210850	18:75210680-75210850	ENSG00000180011,ENSG00000179981,ENSG00000287281
chr18	75223860	75224010	18:75223860-75224010	ENSG00000180011,ENSG00000179981,ENSG00000287281
chr18	75226376	75226544	18:75226376-75226544	ENSG00000180011,ENSG00000179981
chr18	75293762	75293918	18:75293762-75293918	-
chr18	75350582	75350732	18:75350582-75350732	ENSG00000276993
chr18	75360321	75360482	18:75360321-75360482	ENSG00000276993
chr18	75405480	75405631	18:75405480-75405631	ENSG00000276993,ENSG00000264116,ENSG00000206026,ENSG00000266774
chr18	75409000	75409150	18:75409000-75409150	ENSG00000287295,ENSG00000287993,ENSG00000261194,ENSG00000266460,ENSG00000264108,ENSG00000263547,ENSG00000266743,ENSG00000276993,ENSG00000264116,ENSG00000206026,ENSG00000266774,ENSG00000287281,ENSG00000286603
chr18	75489920	75490070	18:75489920-75490070	ENSG00000287295,ENSG00000287993,ENSG00000261194,ENSG00000266460,ENSG00000264108,ENSG00000263547,ENSG00000266743,ENSG00000276993,ENSG00000206026,ENSG00000266774,ENSG00000287281,ENSG00000286603
chr18	75544209	75544359	18:75544209-75544359	ENSG00000287295,ENSG00000287993
chr18	75544604	75544770	18:75544604-75544770	ENSG00000287295,ENSG00000287993,ENSG00000261194
chr18	75581819	75581969	18:75581819-75581969	ENSG00000287993
chr18	75810574	75810724	18:75810574-75810724	ENSG00000261194,ENSG00000266460
chr18	75896988	75897138	18:75896988-75897138	ENSG00000266460
chr18	75923325	75923486	18:75923325-75923486	ENSG00000266460,ENSG00000275827,ENSG00000264108
chr18	75926880	75927051	18:75926880-75927051	ENSG00000266460,ENSG00000275827,ENSG00000264108
chr18	76065140	76065357	18:76065140-76065357	ENSG00000264108,ENSG00000263547,ENSG00000266743
chr18	76209720	76209890	18:76209720-76209890	ENSG00000266460,ENSG00000264108,ENSG00000263547,ENSG00000266743,ENSG00000264260,ENSG00000264595,ENSG00000266014
chr18	76218720	76218870	18:76218720-76218870	ENSG00000263547,ENSG00000266743,ENSG00000264595,ENSG00000266014
chr18	76257020	76257190	18:76257020-76257190	ENSG00000264108,ENSG00000263547,ENSG00000266743,ENSG00000264595,ENSG00000266014,ENSG00000265717,ENSG00000264212,ENSG00000266614
chr18	76338740	76338890	18:76338740-76338890	ENSG00000263547
chr18	76349160	76349330	18:76349160-76349330	-
chr18	76352060	76352210	18:76352060-76352210	ENSG00000287993,ENSG00000261194,ENSG00000266460,ENSG00000264108,ENSG00000263547,ENSG00000266743,ENSG00000264595,ENSG00000266014,ENSG00000101493,ENSG00000263982
chr18	76366434	76366630	18:76366434-76366630	ENSG00000263982
chr18	76394899	76395069	18:76394899-76395069	ENSG00000263982,ENSG00000280205
chr18	76399039	76399189	18:76399039-76399189	ENSG00000280205
chr18	76429891	76430041	18:76429891-76430041	-
chr18	76445379	76445529	18:76445379-76445529	-
chr18	76450999	76451149	18:76450999-76451149	-
chr18	76457559	76457729	18:76457559-76457729	-
chr18	76459979	76460129	18:76459979-76460129	ENSG00000287993,ENSG00000266460,ENSG00000264108,ENSG00000101493,ENSG00000265778,ENSG00000275763,ENSG00000266256,ENSG00000266312,ENSG00000264278,ENSG00000278107,ENSG00000244229,ENSG00000275355,ENSG00000264736,ENSG00000264693,ENSG00000271702,ENSG00000265626
chr18	76477119	76477289	18:76477119-76477289	ENSG00000101493,ENSG00000265778,ENSG00000275763,ENSG00000266312,ENSG00000264278
chr18	76492939	76493089	18:76492939-76493089	ENSG00000101493,ENSG00000265778,ENSG00000275763,ENSG00000266312,ENSG00000264278,ENSG00000275355
chr18	76495453	76495605	18:76495453-76495605	ENSG00000101493,ENSG00000265778,ENSG00000275763
chr18	76525438	76525608	18:76525438-76525608	ENSG00000266256
chr18	76557318	76557468	18:76557318-76557468	-
chr18	76559018	76559288	18:76559018-76559288	ENSG00000266312
chr18	76564218	76564368	18:76564218-76564368	ENSG00000266312
chr18	76565298	76565448	18:76565298-76565448	ENSG00000266256,ENSG00000286090,ENSG00000266312
chr18	76573738	76573888	18:76573738-76573888	ENSG00000266312
chr18	76619438	76619588	18:76619438-76619588	ENSG00000266256,ENSG00000286090,ENSG00000266312
chr18	76620363	76620513	18:76620363-76620513	ENSG00000266256,ENSG00000286090,ENSG00000266312
chr18	76621928	76622095	18:76621928-76622095	ENSG00000266256,ENSG00000286090,ENSG00000266312
chr18	76687058	76687228	18:76687058-76687228	ENSG00000266312,ENSG00000276397
chr18	76687378	76687528	18:76687378-76687528	ENSG00000266312,ENSG00000276397,ENSG00000244229,ENSG00000275355,ENSG00000265934
chr18	76697479	76697629	18:76697479-76697629	ENSG00000276397,ENSG00000265934
chr18	76697659	76697809	18:76697659-76697809	ENSG00000276397,ENSG00000265934
chr18	76699939	76700089	18:76699939-76700089	ENSG00000265934
chr18	76709859	76710009	18:76709859-76710009	ENSG00000265934
chr18	76740499	76740669	18:76740499-76740669	ENSG00000266460,ENSG00000264108,ENSG00000263547,ENSG00000266312,ENSG00000264278,ENSG00000252097,ENSG00000278107,ENSG00000244229,ENSG00000275355,ENSG00000264736,ENSG00000271702,ENSG00000264334,ENSG00000265836,ENSG00000265626
chr18	76787582	76787732	18:76787582-76787732	ENSG00000264278,ENSG00000252097,ENSG00000278107,ENSG00000244229,ENSG00000275355,ENSG00000265626
chr18	76889259	76889416	18:76889259-76889416	ENSG00000264278,ENSG00000252097,ENSG00000278107,ENSG00000130856,ENSG00000244229,ENSG00000275355,ENSG00000265261
chr18	76922218	76922389	18:76922218-76922389	ENSG00000252097,ENSG00000278107,ENSG00000130856,ENSG00000275355
chr18	76951719	76951869	18:76951719-76951869	ENSG00000264278,ENSG00000278107,ENSG00000130856,ENSG00000244229,ENSG00000275355,ENSG00000266844
chr18	76983359	76983529	18:76983359-76983529	ENSG00000264278,ENSG00000252097,ENSG00000278107,ENSG00000266844,ENSG00000279811
chr18	76994120	76994329	18:76994120-76994329	ENSG00000279811
chr18	77039899	77040049	18:77039899-77040049	ENSG00000279811,ENSG00000287680
chr18	77055102	77055252	18:77055102-77055252	ENSG00000264278,ENSG00000252097,ENSG00000279811,ENSG00000287680
chr18	77065583	77065749	18:77065583-77065749	ENSG00000264278,ENSG00000252097,ENSG00000278107,ENSG00000244229,ENSG00000275355,ENSG00000197971,ENSG00000279811,ENSG00000287680,ENSG00000275178,ENSG00000264015,ENSG00000199392,ENSG00000264693,ENSG00000271702
chr18	77067519	77067669	18:77067519-77067669	ENSG00000264278,ENSG00000252097,ENSG00000278107,ENSG00000244229,ENSG00000275355,ENSG00000197971,ENSG00000279811,ENSG00000287680,ENSG00000275178,ENSG00000264015,ENSG00000199392,ENSG00000271702
chr18	77067851	77068011	18:77067851-77068011	ENSG00000264278,ENSG00000252097,ENSG00000278107,ENSG00000244229,ENSG00000275355,ENSG00000197971,ENSG00000279811,ENSG00000287680,ENSG00000275178,ENSG00000264015,ENSG00000199392,ENSG00000271702
chr18	77078119	77078282	18:77078119-77078282	ENSG00000264278,ENSG00000244229,ENSG00000275355,ENSG00000197971,ENSG00000279811,ENSG00000287680,ENSG00000275178,ENSG00000199392,ENSG00000264736,ENSG00000264693
chr18	77101479	77101629	18:77101479-77101629	ENSG00000264278,ENSG00000244229,ENSG00000275355,ENSG00000197971,ENSG00000279811,ENSG00000287680,ENSG00000275178,ENSG00000279433,ENSG00000278330,ENSG00000264015,ENSG00000264736,ENSG00000264693
chr18	77101699	77101849	18:77101699-77101849	ENSG00000264278,ENSG00000278107,ENSG00000244229,ENSG00000275355,ENSG00000197971,ENSG00000279811,ENSG00000287680,ENSG00000275178,ENSG00000279433,ENSG00000278330,ENSG00000264015,ENSG00000199392,ENSG00000264736,ENSG00000264693,ENSG00000271702
chr18	77108429	77108609	18:77108429-77108609	ENSG00000197971,ENSG00000275178,ENSG00000279433,ENSG00000278330
chr18	77114519	77114689	18:77114519-77114689	ENSG00000264278,ENSG00000244229,ENSG00000275355,ENSG00000197971,ENSG00000279811,ENSG00000275178,ENSG00000279433,ENSG00000278330,ENSG00000264736,ENSG00000264693
chr18	77114959	77115129	18:77114959-77115129	ENSG00000197971,ENSG00000279811,ENSG00000275178,ENSG00000279433,ENSG00000278330
chr18	77115559	77115709	18:77115559-77115709	ENSG00000279433,ENSG00000278330
chr18	77127999	77128149	18:77127999-77128149	ENSG00000197971,ENSG00000279811
chr18	77129219	77129389	18:77129219-77129389	ENSG00000264278,ENSG00000244229,ENSG00000197971,ENSG00000279811,ENSG00000287680,ENSG00000275178,ENSG00000279433,ENSG00000278330,ENSG00000264015,ENSG00000199392,ENSG00000264736,ENSG00000264693,ENSG00000271702
chr18	77177119	77177269	18:77177119-77177269	ENSG00000265844
chr18	77209075	77209229	18:77209075-77209229	ENSG00000279811,ENSG00000264015,ENSG00000199392,ENSG00000264736
chr18	77211926	77212076	18:77211926-77212076	ENSG00000279811,ENSG00000166573,ENSG00000264736
chr18	77223759	77223909	18:77223759-77223909	ENSG00000166573,ENSG00000264015
chr18	77235099	77235269	18:77235099-77235269	ENSG00000166573,ENSG00000264015,ENSG00000199392,ENSG00000264736,ENSG00000264693,ENSG00000271702
chr18	77262908	77263058	18:77262908-77263058	ENSG00000166573,ENSG00000199392
chr18	77316721	77316929	18:77316721-77316929	ENSG00000264015,ENSG00000264736
chr18	77366823	77367123	18:77366823-77367123	ENSG00000264015,ENSG00000199392,ENSG00000264736,ENSG00000264693,ENSG00000271702
chr18	77367439	77367589	18:77367439-77367589	ENSG00000166573,ENSG00000264015,ENSG00000199392,ENSG00000264736,ENSG00000264693,ENSG00000271702
chr18	77650902	77651088	18:77650902-77651088	ENSG00000264736,ENSG00000264693,ENSG00000271702,ENSG00000286727
chr18	77709006	77709156	18:77709006-77709156	ENSG00000264693,ENSG00000271702
chr18	77765621	77765779	18:77765621-77765779	ENSG00000271702,ENSG00000265843,ENSG00000264334,ENSG00000199728
chr18	77811685	77811835	18:77811685-77811835	ENSG00000265843,ENSG00000264334,ENSG00000199728
chr18	77855574	77855724	18:77855574-77855724	ENSG00000252260
chr18	77900155	77900324	18:77900155-77900324	ENSG00000265843,ENSG00000264334,ENSG00000199728
chr18	77936674	77936824	18:77936674-77936824	ENSG00000265843,ENSG00000264334,ENSG00000199728
chr18	78090621	78090771	18:78090621-78090771	ENSG00000265843,ENSG00000264334,ENSG00000199728,ENSG00000266213,ENSG00000265644
chr18	78192195	78192345	18:78192195-78192345	ENSG00000265843,ENSG00000264334,ENSG00000199728,ENSG00000266213,ENSG00000265644,ENSG00000265378,ENSG00000201723,ENSG00000266273
chr18	78242955	78243105	18:78242955-78243105	ENSG00000265843,ENSG00000264334,ENSG00000199728,ENSG00000266213,ENSG00000265644,ENSG00000265378,ENSG00000201723,ENSG00000266273,ENSG00000266586,ENSG00000265101,ENSG00000287758
chr18	78294235	78294425	18:78294235-78294425	ENSG00000265843,ENSG00000264334,ENSG00000199728,ENSG00000266213,ENSG00000265644,ENSG00000265378,ENSG00000201723,ENSG00000266273
chr18	78330835	78331025	18:78330835-78331025	ENSG00000265843,ENSG00000264334,ENSG00000266213,ENSG00000265644,ENSG00000265378,ENSG00000201723
chr18	78390755	78390905	18:78390755-78390905	ENSG00000265843,ENSG00000199728,ENSG00000266213,ENSG00000265644,ENSG00000265378,ENSG00000201723,ENSG00000266273
chr18	78893697	78893873	18:78893697-78893873	ENSG00000201723,ENSG00000266273,ENSG00000266586,ENSG00000265101,ENSG00000287758
chr18	78985135	78985293	18:78985135-78985293	ENSG00000265101,ENSG00000287758,ENSG00000263146,ENSG00000256463
chr18	78986207	78986357	18:78986207-78986357	ENSG00000265101,ENSG00000287758,ENSG00000263146,ENSG00000256463
chr18	79019994	79020162	18:79019994-79020162	-
chr18	79069115	79069305	18:79069115-79069305	ENSG00000263146,ENSG00000166377,ENSG00000279416,ENSG00000267655
chr18	79156835	79156985	18:79156835-79156985	ENSG00000265843,ENSG00000264334,ENSG00000199728,ENSG00000266213,ENSG00000265644,ENSG00000265378,ENSG00000201723,ENSG00000266273,ENSG00000266586,ENSG00000265101,ENSG00000287758,ENSG00000263146,ENSG00000166377,ENSG00000279416,ENSG00000267655,ENSG00000279474,ENSG00000286245
chr18	79170219	79170422	18:79170219-79170422	ENSG00000279416,ENSG00000267655,ENSG00000286245
chr18	79200123	79200273	18:79200123-79200273	ENSG00000166377,ENSG00000286245
chr18	79200675	79200825	18:79200675-79200825	ENSG00000166377,ENSG00000279416,ENSG00000286245
chr18	79203355	79203525	18:79203355-79203525	ENSG00000265644,ENSG00000265378,ENSG00000201723,ENSG00000266273,ENSG00000266586,ENSG00000265101,ENSG00000287758,ENSG00000263146,ENSG00000166377,ENSG00000279416,ENSG00000267655,ENSG00000279474,ENSG00000286245
chr18	79239790	79239940	18:79239790-79239940	ENSG00000266586,ENSG00000279416,ENSG00000267628
chr18	79246636	79246805	18:79246636-79246805	ENSG00000266273,ENSG00000266586,ENSG00000265101,ENSG00000287758,ENSG00000263146,ENSG00000279416,ENSG00000267628
chr18	79284001	79284151	18:79284001-79284151	-
chr18	79317715	79317865	18:79317715-79317865	-
chr18	79343895	79344085	18:79343895-79344085	ENSG00000166377,ENSG00000279077,ENSG00000267015
chr18	79361935	79362085	18:79361935-79362085	ENSG00000166377,ENSG00000286296,ENSG00000279077,ENSG00000267015
chr18	79379083	79379245	18:79379083-79379245	ENSG00000279397,ENSG00000286296,ENSG00000279077
chr18	79393895	79394045	18:79393895-79394045	ENSG00000279637,ENSG00000279397,ENSG00000286296,ENSG00000131196
chr18	79439422	79439585	18:79439422-79439585	ENSG00000279637
chr18	79458515	79458665	18:79458515-79458665	ENSG00000279637,ENSG00000286186,ENSG00000275186,ENSG00000279397,ENSG00000286296,ENSG00000131196
chr18	79484878	79485028	18:79484878-79485028	ENSG00000279637,ENSG00000286186,ENSG00000275186,ENSG00000279981,ENSG00000279397
chr18	79485275	79485425	18:79485275-79485425	ENSG00000265644,ENSG00000201723,ENSG00000266273,ENSG00000265101,ENSG00000287758,ENSG00000279637,ENSG00000286186,ENSG00000275186,ENSG00000279981,ENSG00000279397,ENSG00000286296,ENSG00000266909,ENSG00000131196,ENSG00000279077
chr18	79485975	79486145	18:79485975-79486145	ENSG00000279637,ENSG00000286186,ENSG00000275186,ENSG00000279981,ENSG00000279397,ENSG00000286296,ENSG00000131196
chr18	79528875	79529025	18:79528875-79529025	ENSG00000279637,ENSG00000279397,ENSG00000286296,ENSG00000131196
chr18	79567895	79568045	18:79567895-79568045	ENSG00000266273,ENSG00000266586,ENSG00000265101,ENSG00000287758,ENSG00000279637,ENSG00000279397,ENSG00000286296,ENSG00000267287,ENSG00000278075,ENSG00000279077
chr18	79611115	79611285	18:79611115-79611285	ENSG00000286296,ENSG00000267409
chr18	79664815	79664965	18:79664815-79664965	ENSG00000279637,ENSG00000286296,ENSG00000278075,ENSG00000266909,ENSG00000261126,ENSG00000279077
chr18	79678995	79679145	18:79678995-79679145	ENSG00000178412,ENSG00000274828,ENSG00000060069,ENSG00000278075
chr18	79679355	79679505	18:79679355-79679505	ENSG00000178412,ENSG00000274828,ENSG00000060069,ENSG00000266901,ENSG00000278075,ENSG00000261126
chr18	79679695	79679845	18:79679695-79679845	ENSG00000178412,ENSG00000274828,ENSG00000060069,ENSG00000278075
chr18	79680500	79680650	18:79680500-79680650	ENSG00000178412,ENSG00000274828,ENSG00000060069,ENSG00000266901,ENSG00000278075
chr18	79687875	79688025	18:79687875-79688025	ENSG00000060069,ENSG00000266901,ENSG00000278075,ENSG00000266909
chr18	79695295	79695445	18:79695295-79695445	ENSG00000266901
chr18	79749818	79750118	18:79749818-79750118	ENSG00000278075
chr18	79785035	79785185	18:79785035-79785185	ENSG00000266924,ENSG00000267780,ENSG00000278075
chr18	79791595	79791765	18:79791595-79791765	ENSG00000266924,ENSG00000267780,ENSG00000278075
chr18	79856744	79856894	18:79856744-79856894	ENSG00000178342,ENSG00000278075
chr18	79951635	79951785	18:79951635-79951785	ENSG00000278075,ENSG00000226742,ENSG00000287879,ENSG00000122490
chr18	79960315	79960465	18:79960315-79960465	ENSG00000278075,ENSG00000226742,ENSG00000287879,ENSG00000122490
chr18	79965228	79965404	18:79965228-79965404	ENSG00000278075,ENSG00000141759,ENSG00000226742,ENSG00000287879,ENSG00000122490
chr18	79965601	79965765	18:79965601-79965765	ENSG00000278075,ENSG00000141759,ENSG00000226742,ENSG00000287879,ENSG00000122490
chr18	79988535	79988699	18:79988535-79988699	ENSG00000278075,ENSG00000141759,ENSG00000122490
chr18	80010315	80010485	18:80010315-80010485	ENSG00000278075,ENSG00000266909,ENSG00000261126,ENSG00000101546,ENSG00000267127,ENSG00000141759
chr18	80034035	80034245	18:80034035-80034245	ENSG00000278075,ENSG00000266909,ENSG00000261126,ENSG00000101546,ENSG00000267127,ENSG00000141759,ENSG00000122490
chr18	80108831	80109001	18:80108831-80109001	ENSG00000278075,ENSG00000101544,ENSG00000266909,ENSG00000261126,ENSG00000101546,ENSG00000267127
chr18	80109151	80109301	18:80109151-80109301	ENSG00000101544,ENSG00000266909,ENSG00000261126
chr18	80113732	80113895	18:80113732-80113895	ENSG00000101544,ENSG00000266909,ENSG00000261126
chr18	80143981	80144131	18:80143981-80144131	ENSG00000267270
chr18	80147832	80148002	18:80147832-80148002	ENSG00000267251,ENSG00000267270,ENSG00000266909,ENSG00000261126
chr18	80157832	80158002	18:80157832-80158002	ENSG00000267251,ENSG00000278000,ENSG00000267270,ENSG00000266909,ENSG00000261126
chr18	80169692	80169842	18:80169692-80169842	ENSG00000267251,ENSG00000278000,ENSG00000266909
chr18	80196605	80196842	18:80196605-80196842	ENSG00000267251,ENSG00000178184
chr18	80247598	80247748	18:80247598-80247748	ENSG00000267251,ENSG00000178184
chr18	80252192	80252382	18:80252192-80252382	ENSG00000267251,ENSG00000178184
chr19	290195	290365	19:290195-290365	ENSG00000281379,ENSG00000282416,ENSG00000282051,ENSG00000282508,ENSG00000282339,ENSG00000282393,ENSG00000141934,ENSG00000267124
chr19	290520	290670	19:290520-290670	ENSG00000282416,ENSG00000282051,ENSG00000282508,ENSG00000282339,ENSG00000282393,ENSG00000141934,ENSG00000267124
chr19	342855	343005	19:342855-343005	ENSG00000282508,ENSG00000282393,ENSG00000267124,ENSG00000105556,ENSG00000267443,ENSG00000129946,ENSG00000252539
chr19	348695	348865	19:348695-348865	ENSG00000176695,ENSG00000282508,ENSG00000282339,ENSG00000282393,ENSG00000267124,ENSG00000105556,ENSG00000267443,ENSG00000129946,ENSG00000252539
chr19	382676	382845	19:382676-382845	ENSG00000282137,ENSG00000281379,ENSG00000282416,ENSG00000282051,ENSG00000282393,ENSG00000267124,ENSG00000105549,ENSG00000286667,ENSG00000267443,ENSG00000183186,ENSG00000129946,ENSG00000252539,ENSG00000181781
chr19	409489	409789	19:409489-409789	ENSG00000267443,ENSG00000183186,ENSG00000129946,ENSG00000252539
chr19	480005	480155	19:480005-480155	ENSG00000267310,ENSG00000281379,ENSG00000282416,ENSG00000282051,ENSG00000129946,ENSG00000252539,ENSG00000181781,ENSG00000099866
chr19	485855	486045	19:485855-486045	ENSG00000282137,ENSG00000267310,ENSG00000282508,ENSG00000282393,ENSG00000267443,ENSG00000129946,ENSG00000252539,ENSG00000181781,ENSG00000099866
chr19	489015	489165	19:489015-489165	ENSG00000282137,ENSG00000267310,ENSG00000282508,ENSG00000282393,ENSG00000267443,ENSG00000183186,ENSG00000129946,ENSG00000252539,ENSG00000181781,ENSG00000099866
chr19	506794	506965	19:506794-506965	ENSG00000129946,ENSG00000252539,ENSG00000181781,ENSG00000099866,ENSG00000266933,ENSG00000141933,ENSG00000099804,ENSG00000197540
chr19	507135	507285	19:507135-507285	ENSG00000282458,ENSG00000282542,ENSG00000282798,ENSG00000282807,ENSG00000283801,ENSG00000282591,ENSG00000266971,ENSG00000282535,ENSG00000282059,ENSG00000282508,ENSG00000222329,ENSG00000282393,ENSG00000267124,ENSG00000286667,ENSG00000267443,ENSG00000183186,ENSG00000129946,ENSG00000252539,ENSG00000181781,ENSG00000099866,ENSG00000266933,ENSG00000141933,ENSG00000099804,ENSG00000197540,ENSG00000267751,ENSG00000172270,ENSG00000099822,ENSG00000267036
chr19	531513	531813	19:531513-531813	ENSG00000267310,ENSG00000099804,ENSG00000197540,ENSG00000267751,ENSG00000172270,ENSG00000099822
chr19	572295	572485	19:572295-572485	ENSG00000099804,ENSG00000197540,ENSG00000267751,ENSG00000172270,ENSG00000099822,ENSG00000267036
chr19	610735	610925	19:610735-610925	ENSG00000099822,ENSG00000267036,ENSG00000099821
chr19	611635	611785	19:611635-611785	ENSG00000197540,ENSG00000172270,ENSG00000099822,ENSG00000267036,ENSG00000099821
chr19	624095	624245	19:624095-624245	ENSG00000099822,ENSG00000267036,ENSG00000099821
chr19	633575	633725	19:633575-633725	ENSG00000282458,ENSG00000282542,ENSG00000282798,ENSG00000282807,ENSG00000283801,ENSG00000282591,ENSG00000282137,ENSG00000266971,ENSG00000282535,ENSG00000282059,ENSG00000222329,ENSG00000099804,ENSG00000197540,ENSG00000267751,ENSG00000172270,ENSG00000099822,ENSG00000267036,ENSG00000099821,ENSG00000261204,ENSG00000070388,ENSG00000070423,ENSG00000267666
chr19	639655	639805	19:639655-639805	ENSG00000282508,ENSG00000282339,ENSG00000099822,ENSG00000099821,ENSG00000261204,ENSG00000070388,ENSG00000070423,ENSG00000267666
chr19	663195	663378	19:663195-663378	ENSG00000070423,ENSG00000267666
chr19	665004	665162	19:665004-665162	ENSG00000070423,ENSG00000267666,ENSG00000185198,ENSG00000099864
chr19	677275	677445	19:677275-677445	ENSG00000070423,ENSG00000267666,ENSG00000070404,ENSG00000185198,ENSG00000213726,ENSG00000099864
chr19	677610	677760	19:677610-677760	ENSG00000070423,ENSG00000267666,ENSG00000070404,ENSG00000185198
chr19	680435	680605	19:680435-680605	ENSG00000282508,ENSG00000282339,ENSG00000099822,ENSG00000267036,ENSG00000070423,ENSG00000267666,ENSG00000070404,ENSG00000185198,ENSG00000213726,ENSG00000099864
chr19	680835	681005	19:680835-681005	ENSG00000282339,ENSG00000070423,ENSG00000267666,ENSG00000070404,ENSG00000185198,ENSG00000213726,ENSG00000099864
chr19	681031	681181	19:681031-681181	ENSG00000070423,ENSG00000267666,ENSG00000070404,ENSG00000185198,ENSG00000213726,ENSG00000099864
chr19	707595	707765	19:707595-707765	ENSG00000185198,ENSG00000213726,ENSG00000099864
chr19	751735	751905	19:751735-751905	ENSG00000267792,ENSG00000185198,ENSG00000099864,ENSG00000099812,ENSG00000129951,ENSG00000172232,ENSG00000196415
chr19	752735	752905	19:752735-752905	ENSG00000282458,ENSG00000282542,ENSG00000282798,ENSG00000282807,ENSG00000283801,ENSG00000282591,ENSG00000267792,ENSG00000266971,ENSG00000282535,ENSG00000282059,ENSG00000222329,ENSG00000267036,ENSG00000185198,ENSG00000213726,ENSG00000099864,ENSG00000099812,ENSG00000129951,ENSG00000263414,ENSG00000172232,ENSG00000196415,ENSG00000197561
chr19	753075	753265	19:753075-753265	ENSG00000267792,ENSG00000099864,ENSG00000099812,ENSG00000172232,ENSG00000196415
chr19	768515	768685	19:768515-768685	ENSG00000282458,ENSG00000282542,ENSG00000282798,ENSG00000282807,ENSG00000283801,ENSG00000282591,ENSG00000266971,ENSG00000282535,ENSG00000282059,ENSG00000222329,ENSG00000185198,ENSG00000099864,ENSG00000099812,ENSG00000272473,ENSG00000267530,ENSG00000129951,ENSG00000263414,ENSG00000172232,ENSG00000196415,ENSG00000197561,ENSG00000197766,ENSG00000116014,ENSG00000065268,ENSG00000266990,ENSG00000116032
chr19	779015	779165	19:779015-779165	ENSG00000272473,ENSG00000267530,ENSG00000129951,ENSG00000263414,ENSG00000172232,ENSG00000196415,ENSG00000197561,ENSG00000116014
chr19	797035	797205	19:797035-797205	ENSG00000282458,ENSG00000282542,ENSG00000282798,ENSG00000282807,ENSG00000283801,ENSG00000282591,ENSG00000267310,ENSG00000266971,ENSG00000282535,ENSG00000282059,ENSG00000222329,ENSG00000272473,ENSG00000267530,ENSG00000011304,ENSG00000284361,ENSG00000129951,ENSG00000263414,ENSG00000172232,ENSG00000196415,ENSG00000197561,ENSG00000197766,ENSG00000116014,ENSG00000065268
chr19	798795	798945	19:798795-798945	ENSG00000011304,ENSG00000284361,ENSG00000263414
chr19	800595	800745	19:800595-800745	ENSG00000011304,ENSG00000284361,ENSG00000129951,ENSG00000263414,ENSG00000172232
chr19	801415	801565	19:801415-801565	ENSG00000011304,ENSG00000284361,ENSG00000129951,ENSG00000263414,ENSG00000172232
chr19	802135	802285	19:802135-802285	ENSG00000011304,ENSG00000284361,ENSG00000129951,ENSG00000263414,ENSG00000172232
chr19	857098	857254	19:857098-857254	ENSG00000129951,ENSG00000172232,ENSG00000196415,ENSG00000197561,ENSG00000197766,ENSG00000116014
chr19	860461	860611	19:860461-860611	ENSG00000196415,ENSG00000197561,ENSG00000197766,ENSG00000116014
chr19	869490	869640	19:869490-869640	ENSG00000172232,ENSG00000196415,ENSG00000197561,ENSG00000197766,ENSG00000175221,ENSG00000116014
chr19	883804	883962	19:883804-883962	ENSG00000196415,ENSG00000175221,ENSG00000207507,ENSG00000116014
chr19	893175	893325	19:893175-893325	ENSG00000196415,ENSG00000175221,ENSG00000207507,ENSG00000198858,ENSG00000116014
chr19	909315	909465	19:909315-909465	ENSG00000176695,ENSG00000196415,ENSG00000175221,ENSG00000207507,ENSG00000198858,ENSG00000116014
chr19	933381	933531	19:933381-933531	ENSG00000116017,ENSG00000267159,ENSG00000065268
chr19	958995	959145	19:958995-959145	ENSG00000116017,ENSG00000267159,ENSG00000275162,ENSG00000065268
chr19	984215	984385	19:984215-984385	ENSG00000267310,ENSG00000116014,ENSG00000116017,ENSG00000267159,ENSG00000065268,ENSG00000266990,ENSG00000116032
chr19	995416	995566	19:995416-995566	ENSG00000065268,ENSG00000266990,ENSG00000116032
chr19	1016876	1017026	19:1016876-1017026	ENSG00000065268,ENSG00000266990,ENSG00000116032,ENSG00000182087,ENSG00000274177,ENSG00000207357
chr19	1021156	1021326	19:1021156-1021326	ENSG00000266990,ENSG00000116032,ENSG00000182087,ENSG00000274177,ENSG00000207357,ENSG00000064666,ENSG00000279753
chr19	1021596	1021766	19:1021596-1021766	ENSG00000266990,ENSG00000116032,ENSG00000182087,ENSG00000274177,ENSG00000207357,ENSG00000064666,ENSG00000279753,ENSG00000180448
chr19	1028556	1028706	19:1028556-1028706	ENSG00000182087,ENSG00000207357,ENSG00000064666,ENSG00000279753
chr19	1039956	1040126	19:1039956-1040126	ENSG00000064666,ENSG00000279753,ENSG00000064687,ENSG00000180448
chr19	1041036	1041186	19:1041036-1041186	ENSG00000064666,ENSG00000279753,ENSG00000064687,ENSG00000180448
chr19	1065816	1065966	19:1065816-1065966	ENSG00000064687,ENSG00000180448
chr19	1082225	1082390	19:1082225-1082390	ENSG00000180448
chr19	1095436	1095606	19:1095436-1095606	ENSG00000180448,ENSG00000099817,ENSG00000167468
chr19	1099596	1099746	19:1099596-1099746	ENSG00000180448,ENSG00000099817,ENSG00000167468
chr19	1101916	1102066	19:1101916-1102066	ENSG00000180448,ENSG00000099817,ENSG00000167468,ENSG00000267736,ENSG00000099625,ENSG00000267778
chr19	1102556	1102706	19:1102556-1102706	ENSG00000282458,ENSG00000282542,ENSG00000282798,ENSG00000282807,ENSG00000283801,ENSG00000282591,ENSG00000266971,ENSG00000282535,ENSG00000282059,ENSG00000282508,ENSG00000222329,ENSG00000266990,ENSG00000116032,ENSG00000064666,ENSG00000279753,ENSG00000180448,ENSG00000099817,ENSG00000167468,ENSG00000064932,ENSG00000118046,ENSG00000267736,ENSG00000099625,ENSG00000267778
chr19	1103816	1104006	19:1103816-1104006	ENSG00000180448,ENSG00000099817,ENSG00000167468,ENSG00000099625,ENSG00000267778
chr19	1104519	1104669	19:1104519-1104669	ENSG00000099817,ENSG00000167468
chr19	1113436	1113613	19:1113436-1113613	ENSG00000282508,ENSG00000282339,ENSG00000167468,ENSG00000064932,ENSG00000267736,ENSG00000099625,ENSG00000267778
chr19	1126281	1126431	19:1126281-1126431	ENSG00000064932
chr19	1132256	1132406	19:1132256-1132406	ENSG00000281379,ENSG00000282416,ENSG00000282051,ENSG00000064932
chr19	1155156	1155306	19:1155156-1155306	ENSG00000064932
chr19	1166509	1166659	19:1166509-1166659	ENSG00000064932
chr19	1169062	1169266	19:1169062-1169266	ENSG00000064932
chr19	1177816	1177986	19:1177816-1177986	ENSG00000282458,ENSG00000282542,ENSG00000282798,ENSG00000282807,ENSG00000283801,ENSG00000282591,ENSG00000266971,ENSG00000282535,ENSG00000282059,ENSG00000222329,ENSG00000064932,ENSG00000118046,ENSG00000267736,ENSG00000099625,ENSG00000267778
chr19	1180576	1180746	19:1180576-1180746	ENSG00000064932,ENSG00000118046,ENSG00000267736
chr19	1182882	1183032	19:1182882-1183032	ENSG00000118046,ENSG00000267736
chr19	1183936	1184086	19:1183936-1184086	ENSG00000064932,ENSG00000118046,ENSG00000267736
chr19	1189556	1189726	19:1189556-1189726	ENSG00000064932,ENSG00000118046,ENSG00000267736,ENSG00000099625,ENSG00000267778
chr19	1205596	1205766	19:1205596-1205766	ENSG00000118046,ENSG00000267736,ENSG00000099625,ENSG00000267778
chr19	1213896	1214061	19:1213896-1214061	ENSG00000118046,ENSG00000267736,ENSG00000099625,ENSG00000267778
chr19	1241636	1241794	19:1241636-1241794	ENSG00000099625,ENSG00000267778,ENSG00000099624,ENSG00000288704,ENSG00000167470,ENSG00000099622
chr19	1248060	1248210	19:1248060-1248210	ENSG00000099624,ENSG00000288704,ENSG00000167470,ENSG00000099622
chr19	1249716	1249886	19:1249716-1249886	ENSG00000099625,ENSG00000267778,ENSG00000099624,ENSG00000288704,ENSG00000167470,ENSG00000099622,ENSG00000267493
chr19	1252496	1252646	19:1252496-1252646	ENSG00000099624,ENSG00000288704,ENSG00000167470,ENSG00000099622
chr19	1253176	1253386	19:1253176-1253386	ENSG00000099624,ENSG00000288704,ENSG00000167470,ENSG00000099622,ENSG00000267493
chr19	1260921	1261086	19:1260921-1261086	ENSG00000288704,ENSG00000167470,ENSG00000099622
chr19	1265478	1265628	19:1265478-1265628	ENSG00000099624,ENSG00000288704,ENSG00000167470,ENSG00000099622,ENSG00000267493
chr19	1269116	1269266	19:1269116-1269266	ENSG00000099625,ENSG00000267778,ENSG00000099624,ENSG00000288704,ENSG00000167470,ENSG00000099622,ENSG00000267493,ENSG00000228300
chr19	1269895	1270045	19:1269895-1270045	ENSG00000099624,ENSG00000288704,ENSG00000167470,ENSG00000099622,ENSG00000267493
chr19	1275389	1275539	19:1275389-1275539	ENSG00000267493,ENSG00000228300,ENSG00000099617
chr19	1275776	1275926	19:1275776-1275926	ENSG00000099622,ENSG00000267493,ENSG00000228300,ENSG00000248015,ENSG00000280486,ENSG00000115286,ENSG00000279488,ENSG00000160953,ENSG00000267372,ENSG00000099617
chr19	1279822	1279984	19:1279822-1279984	ENSG00000267493,ENSG00000228300,ENSG00000099617
chr19	1313556	1313726	19:1313556-1313726	ENSG00000115266,ENSG00000248015,ENSG00000280486,ENSG00000279488,ENSG00000267372,ENSG00000240846,ENSG00000099617
chr19	1362136	1362286	19:1362136-1362286	ENSG00000248015,ENSG00000280486,ENSG00000115286,ENSG00000267755,ENSG00000279488,ENSG00000160953,ENSG00000267372,ENSG00000099617
chr19	1371076	1371226	19:1371076-1371226	ENSG00000248015,ENSG00000280486,ENSG00000115286,ENSG00000267755,ENSG00000279488,ENSG00000160953,ENSG00000267372,ENSG00000099617
chr19	1383726	1383927	19:1383726-1383927	ENSG00000130005,ENSG00000248015,ENSG00000280486,ENSG00000115286,ENSG00000267755,ENSG00000279488,ENSG00000160953
chr19	1407336	1407526	19:1407336-1407526	ENSG00000267317,ENSG00000115266,ENSG00000115268,ENSG00000071626,ENSG00000130005,ENSG00000248015,ENSG00000280486,ENSG00000115286,ENSG00000099617
chr19	1410502	1410659	19:1410502-1410659	ENSG00000115266,ENSG00000115268,ENSG00000071626,ENSG00000130005,ENSG00000248015
chr19	1415556	1415706	19:1415556-1415706	ENSG00000267317,ENSG00000115266,ENSG00000268798,ENSG00000115268,ENSG00000071626,ENSG00000130005,ENSG00000248015,ENSG00000280486
chr19	1438276	1438446	19:1438276-1438446	ENSG00000267317,ENSG00000115266,ENSG00000268798,ENSG00000115268,ENSG00000071626,ENSG00000248015
chr19	1465821	1465971	19:1465821-1465971	ENSG00000119559,ENSG00000267317,ENSG00000115266
chr19	1479196	1479366	19:1479196-1479366	ENSG00000281379,ENSG00000282416,ENSG00000282051,ENSG00000185988,ENSG00000115257,ENSG00000119559,ENSG00000267317,ENSG00000115266,ENSG00000268798
chr19	1490356	1490506	19:1490356-1490506	ENSG00000267092,ENSG00000185988,ENSG00000115255,ENSG00000115257,ENSG00000119559,ENSG00000267317,ENSG00000115266
chr19	1490696	1490866	19:1490696-1490866	ENSG00000267092,ENSG00000185988,ENSG00000185761,ENSG00000115255,ENSG00000115257,ENSG00000119559,ENSG00000267317,ENSG00000115266
chr19	1507856	1508006	19:1507856-1508006	ENSG00000267092,ENSG00000185988,ENSG00000185761,ENSG00000115255,ENSG00000115257,ENSG00000267317,ENSG00000115266
chr19	1566656	1566826	19:1566656-1566826	ENSG00000279009,ENSG00000239367,ENSG00000181588
chr19	1592316	1592486	19:1592316-1592486	ENSG00000279009,ENSG00000071655,ENSG00000239367,ENSG00000181588
chr19	1592916	1593066	19:1592916-1593066	ENSG00000252933,ENSG00000127540,ENSG00000267059,ENSG00000279009,ENSG00000071655,ENSG00000239367,ENSG00000181588
chr19	1605516	1605686	19:1605516-1605686	ENSG00000275642,ENSG00000252933,ENSG00000071564,ENSG00000127540,ENSG00000267059,ENSG00000279009,ENSG00000071655
chr19	1605916	1606086	19:1605916-1606086	ENSG00000275642,ENSG00000252933,ENSG00000071564,ENSG00000127540,ENSG00000267059,ENSG00000279009,ENSG00000071655
chr19	1618296	1618446	19:1618296-1618446	ENSG00000252933,ENSG00000071564
chr19	1652916	1653086	19:1652916-1653086	ENSG00000275642,ENSG00000252933,ENSG00000071564,ENSG00000127540,ENSG00000267059,ENSG00000279009
chr19	1746460	1746610	19:1746460-1746610	ENSG00000205922,ENSG00000267073,ENSG00000275642
chr19	1747316	1747466	19:1747316-1747466	ENSG00000205922,ENSG00000267073,ENSG00000275642
chr19	1747636	1747786	19:1747636-1747786	ENSG00000205922,ENSG00000267073,ENSG00000275642
chr19	1773336	1773486	19:1773336-1773486	ENSG00000267244,ENSG00000205922,ENSG00000275642,ENSG00000279009,ENSG00000185988
chr19	1780696	1780846	19:1780696-1780846	-
chr19	1795836	1795986	19:1795836-1795986	ENSG00000267244,ENSG00000130270,ENSG00000275642
chr19	1811576	1811746	19:1811576-1811746	ENSG00000176695,ENSG00000267244,ENSG00000284216,ENSG00000267007,ENSG00000079313,ENSG00000130270
chr19	1812636	1812826	19:1812636-1812826	ENSG00000176695,ENSG00000267244,ENSG00000284216,ENSG00000267007,ENSG00000079313,ENSG00000130270,ENSG00000275642
chr19	1813016	1813170	19:1813016-1813170	ENSG00000176695,ENSG00000267244,ENSG00000284216,ENSG00000267007,ENSG00000079313,ENSG00000130270
chr19	1848736	1848895	19:1848736-1848895	ENSG00000267125,ENSG00000267244,ENSG00000079313
chr19	1853453	1853603	19:1853453-1853603	ENSG00000267125,ENSG00000079313
chr19	1855424	1855606	19:1855424-1855606	ENSG00000267141,ENSG00000129911,ENSG00000267125
chr19	1857396	1857546	19:1857396-1857546	ENSG00000267141,ENSG00000129911,ENSG00000267125
chr19	1863776	1863926	19:1863776-1863926	ENSG00000267232,ENSG00000261526,ENSG00000267141,ENSG00000129911
chr19	1876156	1876306	19:1876156-1876306	ENSG00000129968,ENSG00000267232,ENSG00000261526
chr19	1885456	1885606	19:1885456-1885606	ENSG00000129968,ENSG00000267232,ENSG00000261526
chr19	1897716	1897886	19:1897716-1897886	ENSG00000213638,ENSG00000227500,ENSG00000129968,ENSG00000267232,ENSG00000261526
chr19	1904596	1904746	19:1904596-1904746	ENSG00000213638,ENSG00000227500
chr19	1905236	1905406	19:1905236-1905406	ENSG00000267283,ENSG00000180846,ENSG00000133275,ENSG00000213638,ENSG00000227500,ENSG00000129968,ENSG00000267232,ENSG00000261526
chr19	1905636	1905806	19:1905636-1905806	ENSG00000213638,ENSG00000227500
chr19	1940800	1940950	19:1940800-1940950	ENSG00000267283,ENSG00000180846,ENSG00000133275
chr19	1961316	1961486	19:1961316-1961486	ENSG00000267283,ENSG00000180846,ENSG00000133275
chr19	1961676	1961846	19:1961676-1961846	ENSG00000267283,ENSG00000180846,ENSG00000133275
chr19	2005116	2005266	19:2005116-2005266	ENSG00000275468,ENSG00000279653,ENSG00000267283,ENSG00000133243,ENSG00000180846,ENSG00000133275
chr19	2016074	2016226	19:2016074-2016226	ENSG00000275468,ENSG00000133243
chr19	2019697	2019847	19:2019697-2019847	ENSG00000275468,ENSG00000133243
chr19	2028816	2028966	19:2028816-2028966	ENSG00000099875,ENSG00000267180,ENSG00000267283,ENSG00000133243
chr19	2032416	2032566	19:2032416-2032566	ENSG00000099875,ENSG00000267180,ENSG00000267283,ENSG00000133243
chr19	2042076	2042306	19:2042076-2042306	ENSG00000099875,ENSG00000267180,ENSG00000133243
chr19	2049876	2050178	19:2049876-2050178	ENSG00000099875
chr19	2056481	2056631	19:2056481-2056631	ENSG00000099875
chr19	2059674	2059866	19:2059674-2059866	ENSG00000099875
chr19	2060876	2061046	19:2060876-2061046	ENSG00000099875,ENSG00000133243
chr19	2061556	2061726	19:2061556-2061726	ENSG00000172081,ENSG00000099875,ENSG00000267180,ENSG00000267283,ENSG00000133243
chr19	2085372	2085522	19:2085372-2085522	ENSG00000172081
chr19	2087196	2087346	19:2087196-2087346	ENSG00000172081
chr19	2090132	2090282	19:2090132-2090282	ENSG00000099840,ENSG00000172081
chr19	2094456	2094606	19:2094456-2094606	ENSG00000099840,ENSG00000172081
chr19	2096096	2096246	19:2096096-2096246	ENSG00000099840,ENSG00000172081
chr19	2096316	2096486	19:2096316-2096486	ENSG00000099840,ENSG00000172081
chr19	2096636	2096786	19:2096636-2096786	ENSG00000099840,ENSG00000172081
chr19	2096816	2096966	19:2096816-2096966	ENSG00000065000,ENSG00000099840,ENSG00000172081
chr19	2151736	2151926	19:2151736-2151926	ENSG00000286880,ENSG00000288156,ENSG00000220008,ENSG00000188305,ENSG00000273734,ENSG00000104904,ENSG00000167476,ENSG00000284272,ENSG00000104899,ENSG00000104897,ENSG00000284129,ENSG00000221411,ENSG00000104886,ENSG00000267122,ENSG00000104885,ENSG00000065000
chr19	2163736	2164056	19:2163736-2164056	ENSG00000267122,ENSG00000104885,ENSG00000065000
chr19	2169056	2169226	19:2169056-2169226	ENSG00000286880,ENSG00000288156,ENSG00000220008,ENSG00000188305,ENSG00000273734,ENSG00000104904,ENSG00000167476,ENSG00000284272,ENSG00000104899,ENSG00000104897,ENSG00000284129,ENSG00000221411,ENSG00000104886,ENSG00000267122,ENSG00000104885,ENSG00000065000
chr19	2176493	2176643	19:2176493-2176643	ENSG00000267122
chr19	2183081	2183236	19:2183081-2183236	ENSG00000267122
chr19	2186356	2186506	19:2186356-2186506	ENSG00000267122
chr19	2208696	2208846	19:2208696-2208846	ENSG00000267122,ENSG00000104885
chr19	2236316	2236486	19:2236316-2236486	ENSG00000286880,ENSG00000288156,ENSG00000220008,ENSG00000188305,ENSG00000273734,ENSG00000104904,ENSG00000167476,ENSG00000284272,ENSG00000104899,ENSG00000104897,ENSG00000284129,ENSG00000221411,ENSG00000104886,ENSG00000267122
chr19	2236676	2236846	19:2236676-2236846	ENSG00000286880,ENSG00000288156,ENSG00000220008,ENSG00000188305,ENSG00000273734,ENSG00000104904,ENSG00000167476,ENSG00000284272,ENSG00000104899,ENSG00000104897,ENSG00000284129,ENSG00000221411,ENSG00000104886,ENSG00000267122
chr19	2266656	2266806	19:2266656-2266806	ENSG00000288156,ENSG00000220008,ENSG00000188305,ENSG00000273734,ENSG00000104904,ENSG00000167476,ENSG00000284272,ENSG00000104899
chr19	2269316	2269466	19:2269316-2269466	ENSG00000288156,ENSG00000220008,ENSG00000188305,ENSG00000273734,ENSG00000104904,ENSG00000167476,ENSG00000284272,ENSG00000104899,ENSG00000104897,ENSG00000284129,ENSG00000104886
chr19	2327836	2327986	19:2327836-2327986	ENSG00000005206,ENSG00000130332,ENSG00000286880,ENSG00000288156,ENSG00000220008,ENSG00000188305
chr19	2328536	2328706	19:2328536-2328706	ENSG00000005206,ENSG00000130332,ENSG00000286880,ENSG00000288156,ENSG00000220008,ENSG00000188305
chr19	2337396	2337566	19:2337396-2337566	ENSG00000005206,ENSG00000130332,ENSG00000286880,ENSG00000288156,ENSG00000220008,ENSG00000188305
chr19	2385417	2385567	19:2385417-2385567	ENSG00000283728,ENSG00000178297,ENSG00000005206,ENSG00000286880,ENSG00000288156,ENSG00000220008,ENSG00000188305,ENSG00000284272,ENSG00000104899,ENSG00000267122
chr19	2425377	2425547	19:2425377-2425547	ENSG00000283728,ENSG00000176619,ENSG00000099800
chr19	2427537	2427687	19:2427537-2427687	ENSG00000283728,ENSG00000176619,ENSG00000099800
chr19	2427857	2428007	19:2427857-2428007	ENSG00000283728,ENSG00000176619,ENSG00000099800,ENSG00000178297
chr19	2456997	2457147	19:2456997-2457147	ENSG00000267201,ENSG00000283728,ENSG00000176619
chr19	2469537	2469687	19:2469537-2469687	ENSG00000267749,ENSG00000267412,ENSG00000099860,ENSG00000267201,ENSG00000283728,ENSG00000176619
chr19	2474737	2474930	19:2474737-2474930	ENSG00000267412,ENSG00000099860,ENSG00000267201
chr19	2475957	2476107	19:2475957-2476107	ENSG00000267412,ENSG00000099860
chr19	2491597	2491747	19:2491597-2491747	ENSG00000252962,ENSG00000099860
chr19	2503420	2503720	19:2503420-2503720	ENSG00000252962
chr19	2522828	2522978	19:2522828-2522978	-
chr19	2523677	2523827	19:2523677-2523827	-
chr19	2524957	2525125	19:2524957-2525125	ENSG00000105694,ENSG00000252962
chr19	2529597	2529767	19:2529597-2529767	ENSG00000105694,ENSG00000252962
chr19	2532777	2532927	19:2532777-2532927	ENSG00000105694
chr19	2540877	2541047	19:2540877-2541047	ENSG00000105694,ENSG00000252962,ENSG00000099860
chr19	2543637	2543807	19:2543637-2543807	ENSG00000267412,ENSG00000105694,ENSG00000252962,ENSG00000099860
chr19	2549817	2549987	19:2549817-2549987	-
chr19	2555031	2555190	19:2555031-2555190	-
chr19	2576977	2577127	19:2576977-2577127	ENSG00000099860
chr19	2578388	2578587	19:2578388-2578587	ENSG00000099860
chr19	2578957	2579107	19:2578957-2579107	ENSG00000099860
chr19	2579477	2579627	19:2579477-2579627	ENSG00000099860
chr19	2599137	2599287	19:2599137-2599287	ENSG00000263974
chr19	2599458	2599608	19:2599458-2599608	ENSG00000263974
chr19	2602511	2602707	19:2602511-2602707	ENSG00000267412,ENSG00000263974
chr19	2611217	2611367	19:2611217-2611367	ENSG00000267749,ENSG00000267412,ENSG00000263974,ENSG00000099860
chr19	2618697	2618857	19:2618697-2618857	ENSG00000267412
chr19	2627577	2627727	19:2627577-2627727	ENSG00000267749,ENSG00000267214,ENSG00000277904,ENSG00000267412,ENSG00000263974,ENSG00000176533,ENSG00000099860,ENSG00000283728,ENSG00000288156,ENSG00000220008,ENSG00000188305
chr19	2628014	2628164	19:2628014-2628164	ENSG00000267214,ENSG00000277904
chr19	2633330	2633480	19:2633330-2633480	ENSG00000267749,ENSG00000267214,ENSG00000277904
chr19	2648617	2648779	19:2648617-2648779	ENSG00000267749
chr19	2702732	2702882	19:2702732-2702882	ENSG00000276097,ENSG00000176533
chr19	2710537	2710707	19:2710537-2710707	ENSG00000261342,ENSG00000286460,ENSG00000176490,ENSG00000276097,ENSG00000176533
chr19	2723157	2723307	19:2723157-2723307	ENSG00000261342,ENSG00000286460,ENSG00000176490,ENSG00000276097,ENSG00000176533
chr19	2740057	2740207	19:2740057-2740207	ENSG00000141873,ENSG00000261342,ENSG00000286460,ENSG00000267001,ENSG00000176490,ENSG00000276097,ENSG00000176533
chr19	2749271	2749421	19:2749271-2749421	ENSG00000141873,ENSG00000267001
chr19	2776022	2776172	19:2776022-2776172	ENSG00000104969
chr19	2783377	2783527	19:2783377-2783527	ENSG00000172009,ENSG00000104969
chr19	2785257	2785407	19:2785257-2785407	ENSG00000267063,ENSG00000172009,ENSG00000104969
chr19	2817554	2817714	19:2817554-2817714	ENSG00000172006,ENSG00000172009
chr19	2819737	2819887	19:2819737-2819887	ENSG00000267398,ENSG00000172000,ENSG00000287766,ENSG00000267063,ENSG00000172006,ENSG00000172009
chr19	2841297	2841447	19:2841297-2841447	ENSG00000267398,ENSG00000172000,ENSG00000287766,ENSG00000267063,ENSG00000186300,ENSG00000172006
chr19	2867055	2867205	19:2867055-2867205	ENSG00000267398,ENSG00000172000,ENSG00000287766,ENSG00000267063
chr19	2887457	2887626	19:2887457-2887626	ENSG00000266938,ENSG00000267398,ENSG00000172000,ENSG00000267063
chr19	2900717	2900867	19:2900717-2900867	ENSG00000175691,ENSG00000253392,ENSG00000171970,ENSG00000266938,ENSG00000267398,ENSG00000172000,ENSG00000287766,ENSG00000267063
chr19	2923142	2923292	19:2923142-2923292	ENSG00000253392
chr19	2944957	2945127	19:2944957-2945127	ENSG00000267139,ENSG00000088256,ENSG00000279452,ENSG00000175691,ENSG00000253392,ENSG00000266938,ENSG00000267398,ENSG00000267063
chr19	2950717	2950867	19:2950717-2950867	ENSG00000267688,ENSG00000267139,ENSG00000088256,ENSG00000104964,ENSG00000065717,ENSG00000104953,ENSG00000279452,ENSG00000175691,ENSG00000253392,ENSG00000267398
chr19	2951092	2951242	19:2951092-2951242	ENSG00000279452
chr19	2953217	2953407	19:2953217-2953407	ENSG00000267139,ENSG00000279452
chr19	2962257	2962427	19:2962257-2962427	ENSG00000267139
chr19	2977297	2977467	19:2977297-2977467	ENSG00000065717,ENSG00000104953
chr19	2983737	2983889	19:2983737-2983889	ENSG00000104953
chr19	3035657	3035807	19:3035657-3035807	ENSG00000267139,ENSG00000088256,ENSG00000104964,ENSG00000267469,ENSG00000065717,ENSG00000104953
chr19	3036237	3036407	19:3036237-3036407	ENSG00000104964,ENSG00000267469,ENSG00000065717
chr19	3047797	3047947	19:3047797-3047947	ENSG00000104964,ENSG00000267469,ENSG00000065717
chr19	3055317	3055467	19:3055317-3055467	ENSG00000104964,ENSG00000267469,ENSG00000065717
chr19	3073317	3073467	19:3073317-3073467	ENSG00000104964
chr19	3080477	3080647	19:3080477-3080647	ENSG00000088256
chr19	3094217	3094405	19:3094217-3094405	ENSG00000267139,ENSG00000088256
chr19	3104177	3104347	19:3104177-3104347	ENSG00000267139,ENSG00000088256
chr19	3126137	3126287	19:3126137-3126287	ENSG00000060558,ENSG00000266944,ENSG00000267688,ENSG00000267139,ENSG00000088256
chr19	3129217	3129367	19:3129217-3129367	ENSG00000060558,ENSG00000266944,ENSG00000267688,ENSG00000267139,ENSG00000088256
chr19	3132957	3133127	19:3132957-3133127	ENSG00000060558,ENSG00000266944,ENSG00000267688,ENSG00000267139,ENSG00000088256
chr19	3155197	3155347	19:3155197-3155347	ENSG00000125910,ENSG00000267551,ENSG00000060558,ENSG00000266944,ENSG00000267688,ENSG00000267139,ENSG00000088256
chr19	3176157	3176307	19:3176157-3176307	ENSG00000125912,ENSG00000125910
chr19	3177277	3177427	19:3177277-3177427	ENSG00000125912,ENSG00000125910
chr19	3185197	3185347	19:3185197-3185347	ENSG00000125912
chr19	3185457	3185607	19:3185457-3185607	ENSG00000125912,ENSG00000125910
chr19	3185737	3185907	19:3185737-3185907	ENSG00000125912
chr19	3228677	3228827	19:3228677-3228827	ENSG00000161082
chr19	3244137	3244287	19:3244137-3244287	ENSG00000161082
chr19	3285296	3285487	19:3285296-3285487	ENSG00000267448,ENSG00000161082
chr19	3305037	3305187	19:3305037-3305187	ENSG00000284638,ENSG00000095932,ENSG00000267448
chr19	3336797	3336947	19:3336797-3336947	ENSG00000284638,ENSG00000095932,ENSG00000279599,ENSG00000280103
chr19	3397620	3397846	19:3397620-3397846	ENSG00000279599,ENSG00000280103
chr19	3428569	3428869	19:3428569-3428869	ENSG00000279599,ENSG00000280103
chr19	3435177	3435327	19:3435177-3435327	ENSG00000284638,ENSG00000095932,ENSG00000279599,ENSG00000280103,ENSG00000141905
chr19	3451057	3451227	19:3451057-3451227	ENSG00000183397,ENSG00000284638,ENSG00000095932,ENSG00000279599,ENSG00000280103,ENSG00000141905,ENSG00000267448,ENSG00000161082
chr19	3459677	3459827	19:3459677-3459827	ENSG00000284638,ENSG00000095932,ENSG00000279599,ENSG00000280103,ENSG00000141905,ENSG00000267448
chr19	3498257	3498407	19:3498257-3498407	ENSG00000129932,ENSG00000284638,ENSG00000095932
chr19	3500877	3501027	19:3500877-3501027	ENSG00000267436,ENSG00000183397,ENSG00000105325,ENSG00000129932,ENSG00000284638,ENSG00000095932,ENSG00000279599,ENSG00000267448
chr19	3506017	3506167	19:3506017-3506167	ENSG00000267436,ENSG00000183397,ENSG00000252408,ENSG00000105325,ENSG00000129932,ENSG00000284638,ENSG00000095932
chr19	3509697	3509867	19:3509697-3509867	ENSG00000267436,ENSG00000183397,ENSG00000252408,ENSG00000105325,ENSG00000129932,ENSG00000284638,ENSG00000095932
chr19	3515172	3515322	19:3515172-3515322	ENSG00000267436,ENSG00000183397,ENSG00000252408,ENSG00000105325
chr19	3516937	3517087	19:3516937-3517087	ENSG00000267436,ENSG00000183397,ENSG00000252408,ENSG00000105325
chr19	3552949	3553099	19:3552949-3553099	ENSG00000267231,ENSG00000267436,ENSG00000183397,ENSG00000161091
chr19	3554497	3554649	19:3554497-3554649	ENSG00000267231,ENSG00000267436,ENSG00000183397,ENSG00000161091
chr19	3557597	3557767	19:3557597-3557767	ENSG00000266959,ENSG00000279590,ENSG00000267231,ENSG00000267436,ENSG00000183397,ENSG00000161091
chr19	3558137	3558307	19:3558137-3558307	ENSG00000226800,ENSG00000006638,ENSG00000179855,ENSG00000064961,ENSG00000266959,ENSG00000279590,ENSG00000267231,ENSG00000267436,ENSG00000183397,ENSG00000161091
chr19	3565277	3565427	19:3565277-3565427	ENSG00000064961,ENSG00000266959,ENSG00000279590,ENSG00000183397,ENSG00000161091
chr19	3572657	3572827	19:3572657-3572827	ENSG00000105298,ENSG00000226800,ENSG00000006638,ENSG00000179855,ENSG00000064961,ENSG00000266959,ENSG00000279590,ENSG00000267231,ENSG00000267436,ENSG00000183397,ENSG00000161091
chr19	3573877	3574047	19:3573877-3574047	ENSG00000226800,ENSG00000006638,ENSG00000179855,ENSG00000064961,ENSG00000266959,ENSG00000279590,ENSG00000267231,ENSG00000267436,ENSG00000183397,ENSG00000161091
chr19	3580257	3580407	19:3580257-3580407	ENSG00000226800,ENSG00000006638,ENSG00000179855,ENSG00000064961,ENSG00000267436,ENSG00000183397
chr19	3606839	3606989	19:3606839-3606989	ENSG00000105298,ENSG00000226800,ENSG00000006638
chr19	3627037	3627207	19:3627037-3627207	ENSG00000186111,ENSG00000105298,ENSG00000226800,ENSG00000006638,ENSG00000179855,ENSG00000267436,ENSG00000183397
chr19	3655877	3656027	19:3655877-3656027	ENSG00000186111
chr19	3670237	3670467	19:3670237-3670467	ENSG00000267304,ENSG00000186111
chr19	3682837	3682987	19:3682837-3682987	ENSG00000267304,ENSG00000186111
chr19	3683597	3683767	19:3683597-3683767	ENSG00000007264,ENSG00000105289,ENSG00000267304,ENSG00000186111
chr19	3684097	3684267	19:3684097-3684267	ENSG00000007264,ENSG00000105289,ENSG00000267304,ENSG00000186111
chr19	3710477	3710628	19:3710477-3710628	ENSG00000105289,ENSG00000186111
chr19	3721537	3721687	19:3721537-3721687	ENSG00000105289,ENSG00000186111
chr19	3725977	3726145	19:3725977-3726145	ENSG00000105289
chr19	3761051	3761201	19:3761051-3761201	-
chr19	3761637	3761807	19:3761637-3761807	ENSG00000007264,ENSG00000267148,ENSG00000173976,ENSG00000183617,ENSG00000267138,ENSG00000267205,ENSG00000011132
chr19	3762577	3762727	19:3762577-3762727	ENSG00000077009,ENSG00000266627,ENSG00000007264,ENSG00000267148,ENSG00000173976,ENSG00000183617,ENSG00000267138,ENSG00000267205,ENSG00000011132,ENSG00000105289,ENSG00000186111
chr19	3762937	3763087	19:3762937-3763087	ENSG00000266627,ENSG00000007264,ENSG00000267148,ENSG00000173976,ENSG00000183617,ENSG00000267138,ENSG00000267205,ENSG00000011132,ENSG00000105289,ENSG00000186111
chr19	3818557	3818747	19:3818557-3818747	ENSG00000007264,ENSG00000267148
chr19	3852677	3852847	19:3852677-3852847	ENSG00000077009,ENSG00000266627,ENSG00000167654,ENSG00000266989,ENSG00000105278,ENSG00000007264
chr19	3857717	3857867	19:3857717-3857867	ENSG00000266627,ENSG00000266989,ENSG00000105278
chr19	3877017	3877187	19:3877017-3877187	ENSG00000266627,ENSG00000167654,ENSG00000266989,ENSG00000105278
chr19	3968757	3968907	19:3968757-3968907	ENSG00000206775,ENSG00000167658,ENSG00000283928,ENSG00000167657,ENSG00000077009,ENSG00000266627,ENSG00000167654,ENSG00000007264
chr19	3969517	3969667	19:3969517-3969667	ENSG00000283928,ENSG00000167657,ENSG00000077009,ENSG00000266627
chr19	3971217	3971367	19:3971217-3971367	ENSG00000206775,ENSG00000167658,ENSG00000283928,ENSG00000167657,ENSG00000077009,ENSG00000266627
chr19	3983336	3983506	19:3983336-3983506	ENSG00000206775,ENSG00000167658
chr19	3984157	3984311	19:3984157-3984311	ENSG00000206775,ENSG00000167658
chr19	3985457	3985607	19:3985457-3985607	ENSG00000206775,ENSG00000167658
chr19	3986297	3986447	19:3986297-3986447	ENSG00000206775,ENSG00000167658
chr19	3986597	3986747	19:3986597-3986747	ENSG00000105229,ENSG00000206775,ENSG00000167658,ENSG00000077009
chr19	3987877	3988047	19:3987877-3988047	ENSG00000206775,ENSG00000167658
chr19	3990297	3990447	19:3990297-3990447	ENSG00000105229,ENSG00000167658,ENSG00000077009,ENSG00000266627
chr19	4007517	4007667	19:4007517-4007667	ENSG00000105229
chr19	4058417	4058587	19:4058417-4058587	ENSG00000268670,ENSG00000178951
chr19	4065977	4066147	19:4065977-4066147	ENSG00000126934,ENSG00000268670,ENSG00000178951,ENSG00000105229
chr19	4066803	4066953	19:4066803-4066953	ENSG00000268670,ENSG00000178951
chr19	4103160	4103310	19:4103160-4103310	ENSG00000126934
chr19	4105017	4105167	19:4105017-4105167	ENSG00000126934
chr19	4124138	4124328	19:4124138-4124328	ENSG00000278007,ENSG00000126934
chr19	4131138	4131328	19:4131138-4131328	ENSG00000060566,ENSG00000278007,ENSG00000126934
chr19	4140458	4140608	19:4140458-4140608	ENSG00000060566
chr19	4145858	4146008	19:4145858-4146008	ENSG00000060566
chr19	4180258	4180408	19:4180258-4180408	ENSG00000089847,ENSG00000077463
chr19	4182538	4182708	19:4182538-4182708	ENSG00000089847,ENSG00000077463,ENSG00000060566
chr19	4204698	4204855	19:4204698-4204855	ENSG00000089847
chr19	4208498	4208648	19:4208498-4208648	ENSG00000089847
chr19	4229338	4229508	19:4229338-4229508	ENSG00000105246
chr19	4246664	4246814	19:4246664-4246814	ENSG00000105248,ENSG00000280247
chr19	4246938	4247088	19:4246938-4247088	ENSG00000105251,ENSG00000105248,ENSG00000280247,ENSG00000105246
chr19	4247338	4247488	19:4247338-4247488	ENSG00000167676,ENSG00000267255,ENSG00000269318,ENSG00000269807,ENSG00000105255,ENSG00000167664,ENSG00000105251,ENSG00000105248,ENSG00000280247,ENSG00000105246
chr19	4263841	4263991	19:4263841-4263991	ENSG00000105251
chr19	4304514	4304664	19:4304514-4304664	ENSG00000105255,ENSG00000167664,ENSG00000105251
chr19	4328338	4328658	19:4328338-4328658	ENSG00000178078,ENSG00000105255,ENSG00000167664,ENSG00000105251
chr19	4338792	4338980	19:4338792-4338980	ENSG00000008382,ENSG00000269425,ENSG00000178078,ENSG00000105251
chr19	4342818	4342968	19:4342818-4342968	ENSG00000267255,ENSG00000267980,ENSG00000141985,ENSG00000269318,ENSG00000267938,ENSG00000269807,ENSG00000008382,ENSG00000269425,ENSG00000178078,ENSG00000105255,ENSG00000167664,ENSG00000105251
chr19	4369266	4369428	19:4369266-4369428	ENSG00000267980,ENSG00000269318,ENSG00000269807
chr19	4374698	4374848	19:4374698-4374848	ENSG00000267980,ENSG00000141985,ENSG00000269318,ENSG00000269807
chr19	4375818	4375973	19:4375818-4375973	ENSG00000141985,ENSG00000269318
chr19	4379498	4379668	19:4379498-4379668	ENSG00000267255,ENSG00000267980,ENSG00000141985,ENSG00000269318,ENSG00000269807,ENSG00000105255,ENSG00000167664,ENSG00000105251
chr19	4400478	4400708	19:4400478-4400708	ENSG00000167670,ENSG00000141985
chr19	4402358	4402508	19:4402358-4402508	ENSG00000167676,ENSG00000280239,ENSG00000267030,ENSG00000266437,ENSG00000167671,ENSG00000267255,ENSG00000167670,ENSG00000267980,ENSG00000141985,ENSG00000269318,ENSG00000269807,ENSG00000008382,ENSG00000105255,ENSG00000167664,ENSG00000105251
chr19	4455238	4455388	19:4455238-4455388	ENSG00000267011,ENSG00000267769,ENSG00000280239,ENSG00000267030,ENSG00000266437,ENSG00000167671,ENSG00000267255
chr19	4455818	4455988	19:4455818-4455988	ENSG00000167676,ENSG00000167674,ENSG00000267011,ENSG00000267769,ENSG00000280239,ENSG00000267030,ENSG00000266437,ENSG00000167671,ENSG00000267255
chr19	4457818	4457968	19:4457818-4457968	ENSG00000167676,ENSG00000167674,ENSG00000267011,ENSG00000267769,ENSG00000280239,ENSG00000267030,ENSG00000266437,ENSG00000167671,ENSG00000267255
chr19	4471778	4472068	19:4471778-4472068	ENSG00000214456,ENSG00000167676,ENSG00000167674,ENSG00000267011,ENSG00000280239,ENSG00000267030,ENSG00000266437,ENSG00000167671,ENSG00000267255,ENSG00000105251
chr19	4474700	4474850	19:4474700-4474850	ENSG00000167674,ENSG00000267011
chr19	4506537	4506713	19:4506537-4506713	ENSG00000167676
chr19	4535239	4535435	19:4535239-4535435	ENSG00000171236,ENSG00000267385,ENSG00000214456,ENSG00000167676
chr19	4565343	4565493	19:4565343-4565493	ENSG00000268565,ENSG00000267408,ENSG00000167680,ENSG00000171236,ENSG00000267385,ENSG00000214456,ENSG00000167676
chr19	4575463	4575613	19:4575463-4575613	ENSG00000268565,ENSG00000185361,ENSG00000267408,ENSG00000167680,ENSG00000171236,ENSG00000267385,ENSG00000214456,ENSG00000167676
chr19	4576089	4576250	19:4576089-4576250	ENSG00000167680
chr19	4593643	4593793	19:4593643-4593793	ENSG00000267408,ENSG00000167680
chr19	4633343	4633513	19:4633343-4633513	ENSG00000268565,ENSG00000185361,ENSG00000267408,ENSG00000167680
chr19	4633623	4633793	19:4633623-4633793	ENSG00000268565,ENSG00000185361,ENSG00000267408,ENSG00000167680,ENSG00000171236,ENSG00000267385,ENSG00000214456,ENSG00000167676
chr19	4634643	4634813	19:4634643-4634813	ENSG00000268565,ENSG00000185361,ENSG00000267408,ENSG00000167680,ENSG00000171236,ENSG00000267385,ENSG00000214456,ENSG00000167676
chr19	4639303	4639453	19:4639303-4639453	ENSG00000268565,ENSG00000185361,ENSG00000267408,ENSG00000167680
chr19	4670323	4670473	19:4670323-4670473	ENSG00000205790,ENSG00000268565,ENSG00000074842
chr19	4671443	4671613	19:4671443-4671613	ENSG00000205790,ENSG00000268565,ENSG00000074842
chr19	4694503	4694653	19:4694503-4694653	ENSG00000287884,ENSG00000205790,ENSG00000142002,ENSG00000268565,ENSG00000074842
chr19	4696743	4696913	19:4696743-4696913	ENSG00000287884,ENSG00000142002,ENSG00000268565
chr19	4713683	4713833	19:4713683-4713833	ENSG00000287884,ENSG00000142002,ENSG00000268565,ENSG00000074842
chr19	4717843	4717993	19:4717843-4717993	ENSG00000142002
chr19	4723863	4724013	19:4723863-4724013	ENSG00000142002,ENSG00000268565
chr19	4724643	4724793	19:4724643-4724793	ENSG00000142002
chr19	4744903	4745073	19:4744903-4745073	ENSG00000207630,ENSG00000176840
chr19	4759823	4759993	19:4759823-4759993	ENSG00000207630,ENSG00000176840
chr19	4769563	4769753	19:4769563-4769753	ENSG00000207630,ENSG00000176840
chr19	4791363	4791553	19:4791363-4791553	ENSG00000269604,ENSG00000141965,ENSG00000268536,ENSG00000207630,ENSG00000176840,ENSG00000142002,ENSG00000268565
chr19	4809723	4809873	19:4809723-4809873	ENSG00000182315
chr19	4813143	4813313	19:4813143-4813313	ENSG00000239524,ENSG00000263409,ENSG00000276043,ENSG00000205784,ENSG00000105355,ENSG00000267484,ENSG00000127666,ENSG00000269604,ENSG00000207630,ENSG00000176840
chr19	4815723	4815893	19:4815723-4815893	ENSG00000267484,ENSG00000127666
chr19	4844923	4845073	19:4844923-4845073	ENSG00000237247,ENSG00000267484,ENSG00000127666
chr19	4851603	4851753	19:4851603-4851753	ENSG00000205784,ENSG00000105355,ENSG00000267484,ENSG00000127666
chr19	4867643	4867833	19:4867643-4867833	ENSG00000205784,ENSG00000105355
chr19	4869559	4869733	19:4869559-4869733	ENSG00000105355
chr19	4870243	4870393	19:4870243-4870393	ENSG00000263409,ENSG00000276043,ENSG00000205784,ENSG00000105355
chr19	4889556	4889706	19:4889556-4889706	ENSG00000205784
chr19	4909971	4910157	19:4909971-4910157	ENSG00000263409,ENSG00000276043,ENSG00000205784
chr19	4912023	4912193	19:4912023-4912193	ENSG00000263409,ENSG00000276043,ENSG00000205784,ENSG00000105355
chr19	4915283	4915453	19:4915283-4915453	ENSG00000263409,ENSG00000276043,ENSG00000205784
chr19	4959364	4959514	19:4959364-4959514	ENSG00000127663,ENSG00000263409,ENSG00000205784
chr19	4966704	4966854	19:4966704-4966854	ENSG00000127663
chr19	4968724	4968874	19:4968724-4968874	ENSG00000127663,ENSG00000263409,ENSG00000205784
chr19	4973026	4973194	19:4973026-4973194	ENSG00000127663
chr19	4976464	4976614	19:4976464-4976614	ENSG00000263409
chr19	4978004	4978173	19:4978004-4978173	ENSG00000263409
chr19	4980244	4980394	19:4980244-4980394	ENSG00000263409
chr19	4988844	4989014	19:4988844-4989014	ENSG00000263409
chr19	5031684	5031834	19:5031684-5031834	-
chr19	5032152	5032314	19:5032152-5032314	-
chr19	5046464	5046614	19:5046464-5046614	-
chr19	5048444	5048594	19:5048444-5048594	-
chr19	5048859	5049009	19:5048859-5049009	-
chr19	5080412	5080586	19:5080412-5080586	ENSG00000127663
chr19	5141264	5141434	19:5141264-5141434	ENSG00000239524,ENSG00000127663
chr19	5166346	5166496	19:5166346-5166496	ENSG00000239524,ENSG00000267550
chr19	5173224	5173394	19:5173224-5173394	ENSG00000274447,ENSG00000239524,ENSG00000267550
chr19	5309124	5309274	19:5309124-5309274	ENSG00000274447,ENSG00000239524,ENSG00000105426
chr19	5315364	5315525	19:5315364-5315525	ENSG00000274447,ENSG00000239524,ENSG00000105426
chr19	5334064	5334214	19:5334064-5334214	ENSG00000274447,ENSG00000239524,ENSG00000105426
chr19	5340864	5341014	19:5340864-5341014	ENSG00000274447,ENSG00000239524,ENSG00000105426
chr19	5346124	5346274	19:5346124-5346274	ENSG00000105428,ENSG00000274447,ENSG00000239524,ENSG00000105426
chr19	5404144	5404314	19:5404144-5404314	ENSG00000105428,ENSG00000239524
chr19	5435104	5435254	19:5435104-5435254	ENSG00000105428,ENSG00000239524
chr19	5480624	5480774	19:5480624-5480774	ENSG00000105428
chr19	5487429	5487579	19:5487429-5487579	ENSG00000105428
chr19	5536511	5536661	19:5536511-5536661	-
chr19	5537284	5537454	19:5537284-5537454	ENSG00000105428
chr19	5563984	5564134	19:5563984-5564134	ENSG00000233270,ENSG00000223573
chr19	5580364	5580514	19:5580364-5580514	ENSG00000130254,ENSG00000233270,ENSG00000223573
chr19	5622864	5623014	19:5622864-5623014	ENSG00000160633,ENSG00000130254,ENSG00000233270
chr19	5627584	5627734	19:5627584-5627734	ENSG00000160633,ENSG00000130254
chr19	5666244	5666394	19:5666244-5666394	ENSG00000130255,ENSG00000160633
chr19	5680564	5680714	19:5680564-5680714	ENSG00000167733,ENSG00000174917,ENSG00000130255
chr19	5680864	5681014	19:5680864-5681014	ENSG00000167733,ENSG00000174917,ENSG00000130255
chr19	5686764	5686914	19:5686764-5686914	ENSG00000167733,ENSG00000174917,ENSG00000130255
chr19	5687084	5687234	19:5687084-5687234	ENSG00000167733,ENSG00000174917,ENSG00000130255
chr19	5690104	5690274	19:5690104-5690274	ENSG00000196365,ENSG00000130255
chr19	5718164	5718316	19:5718164-5718316	ENSG00000196365
chr19	5718724	5718894	19:5718724-5718894	ENSG00000174898,ENSG00000196365
chr19	5720184	5720354	19:5720184-5720354	ENSG00000212123,ENSG00000174898,ENSG00000196365,ENSG00000130255
chr19	5720584	5720734	19:5720584-5720734	ENSG00000174898,ENSG00000196365
chr19	5773804	5773974	19:5773804-5773974	ENSG00000212123,ENSG00000174898
chr19	5790644	5790794	19:5790644-5790794	ENSG00000130383,ENSG00000171119,ENSG00000141994,ENSG00000267157,ENSG00000212123,ENSG00000174898
chr19	5791164	5791314	19:5791164-5791314	ENSG00000171119,ENSG00000141994,ENSG00000267157,ENSG00000212123
chr19	5804124	5804294	19:5804124-5804294	ENSG00000171119
chr19	5826679	5826834	19:5826679-5826834	ENSG00000130383,ENSG00000267709,ENSG00000156413,ENSG00000171119
chr19	5827884	5828034	19:5827884-5828034	ENSG00000237247,ENSG00000130383,ENSG00000267709,ENSG00000171124,ENSG00000156413,ENSG00000171119
chr19	5828144	5828314	19:5828144-5828314	ENSG00000237247,ENSG00000130383,ENSG00000267709,ENSG00000171124,ENSG00000156413,ENSG00000171119
chr19	5850852	5851016	19:5850852-5851016	ENSG00000130383,ENSG00000267709,ENSG00000171124,ENSG00000156413
chr19	5880644	5880814	19:5880644-5880814	ENSG00000130383
chr19	5903764	5903954	19:5903764-5903954	ENSG00000105519,ENSG00000267571,ENSG00000187650,ENSG00000267314,ENSG00000266941,ENSG00000174886,ENSG00000267740,ENSG00000130383
chr19	5904424	5904574	19:5904424-5904574	ENSG00000266983,ENSG00000031823,ENSG00000105519,ENSG00000267571,ENSG00000187650,ENSG00000267314,ENSG00000266941,ENSG00000174886,ENSG00000267740,ENSG00000130383,ENSG00000267709,ENSG00000171124,ENSG00000156413,ENSG00000171119,ENSG00000141994,ENSG00000212123
chr19	5914064	5914234	19:5914064-5914234	ENSG00000105519,ENSG00000267571
chr19	5968084	5968234	19:5968084-5968234	ENSG00000266983,ENSG00000031823
chr19	5978104	5978274	19:5978104-5978274	ENSG00000266983,ENSG00000031823
chr19	5985524	5985674	19:5985524-5985674	ENSG00000266983,ENSG00000031823
chr19	5987464	5987614	19:5987464-5987614	-
chr19	6022364	6022534	19:6022364-6022534	ENSG00000087903
chr19	6023504	6023694	19:6023504-6023694	ENSG00000087903
chr19	6057324	6057474	19:6057324-6057474	ENSG00000130377,ENSG00000267299,ENSG00000267262,ENSG00000087903
chr19	6061084	6061254	19:6061084-6061254	ENSG00000267299,ENSG00000267589,ENSG00000267262,ENSG00000087903
chr19	6064412	6064562	19:6064412-6064562	ENSG00000267262,ENSG00000087903
chr19	6065971	6066121	19:6065971-6066121	ENSG00000267589,ENSG00000267262
chr19	6066784	6066934	19:6066784-6066934	ENSG00000267415,ENSG00000130377,ENSG00000267299,ENSG00000267589,ENSG00000267262,ENSG00000087903
chr19	6087984	6088134	19:6087984-6088134	ENSG00000267415,ENSG00000130377,ENSG00000267299,ENSG00000267589,ENSG00000267262,ENSG00000087903
chr19	6092504	6092693	19:6092504-6092693	ENSG00000130377,ENSG00000267299,ENSG00000267589
chr19	6110584	6110734	19:6110584-6110734	ENSG00000130377,ENSG00000267299,ENSG00000087903
chr19	6125604	6125754	19:6125604-6125754	ENSG00000130377
chr19	6126458	6126614	19:6126458-6126614	ENSG00000130377
chr19	6166104	6166274	19:6166104-6166274	ENSG00000267415,ENSG00000130377
chr19	6199664	6199834	19:6199664-6199834	ENSG00000167769,ENSG00000280394,ENSG00000267563,ENSG00000130382,ENSG00000284490,ENSG00000267415,ENSG00000130377,ENSG00000087903
chr19	6202124	6202274	19:6202124-6202274	ENSG00000130382,ENSG00000284490,ENSG00000267415,ENSG00000087903
chr19	6218586	6218736	19:6218586-6218736	ENSG00000167769,ENSG00000280394,ENSG00000267563,ENSG00000130382,ENSG00000267415
chr19	6232684	6232874	19:6232684-6232874	ENSG00000182315,ENSG00000167769,ENSG00000280394,ENSG00000267563,ENSG00000130382,ENSG00000267415
chr19	6233616	6233766	19:6233616-6233766	ENSG00000182315,ENSG00000280394,ENSG00000267563
chr19	6273804	6273974	19:6273804-6273974	ENSG00000167769,ENSG00000280394,ENSG00000267563,ENSG00000130382
chr19	6274184	6274334	19:6274184-6274334	ENSG00000280394,ENSG00000267563,ENSG00000130382
chr19	6280024	6280194	19:6280024-6280194	ENSG00000230522,ENSG00000167769,ENSG00000280394,ENSG00000267563,ENSG00000130382,ENSG00000267415
chr19	6361404	6361554	19:6361404-6361554	ENSG00000125652,ENSG00000125656,ENSG00000269802,ENSG00000167769
chr19	6372584	6372734	19:6372584-6372734	ENSG00000196589,ENSG00000284159,ENSG00000088247,ENSG00000214347,ENSG00000273758,ENSG00000274390,ENSG00000269444,ENSG00000125651,ENSG00000125650,ENSG00000125652,ENSG00000125656,ENSG00000269802,ENSG00000167769
chr19	6373404	6373574	19:6373404-6373574	ENSG00000284159,ENSG00000214347,ENSG00000273758,ENSG00000274390,ENSG00000269444,ENSG00000125651,ENSG00000125650,ENSG00000125652,ENSG00000125656,ENSG00000269802,ENSG00000167769
chr19	6378164	6378314	19:6378164-6378314	ENSG00000274390,ENSG00000125651,ENSG00000125650,ENSG00000125652
chr19	6393164	6393314	19:6393164-6393314	ENSG00000284159,ENSG00000214347,ENSG00000273758,ENSG00000274390,ENSG00000269444,ENSG00000125651
chr19	6393424	6393574	19:6393424-6393574	ENSG00000284159,ENSG00000088247,ENSG00000214347,ENSG00000273758,ENSG00000274390,ENSG00000269444,ENSG00000125651,ENSG00000167769
chr19	6393864	6394034	19:6393864-6394034	ENSG00000284159,ENSG00000214347,ENSG00000273758,ENSG00000274390,ENSG00000269444,ENSG00000125651
chr19	6403344	6403494	19:6403344-6403494	ENSG00000284159,ENSG00000214347
chr19	6423555	6423705	19:6423555-6423705	ENSG00000284159,ENSG00000088247
chr19	6425064	6425254	19:6425064-6425254	ENSG00000268191,ENSG00000268203,ENSG00000104833,ENSG00000130545,ENSG00000125648,ENSG00000181240,ENSG00000284159,ENSG00000088247,ENSG00000214347,ENSG00000273758,ENSG00000269444,ENSG00000125651,ENSG00000167769
chr19	6459767	6459934	19:6459767-6459934	ENSG00000130545,ENSG00000125648
chr19	6460184	6460374	19:6460184-6460374	ENSG00000268191,ENSG00000268203,ENSG00000275234,ENSG00000205744,ENSG00000130545,ENSG00000125648
chr19	6460644	6460794	19:6460644-6460794	ENSG00000268191,ENSG00000268203,ENSG00000275234,ENSG00000205744,ENSG00000130545,ENSG00000125648
chr19	6476584	6476754	19:6476584-6476754	ENSG00000268191,ENSG00000268203,ENSG00000104833,ENSG00000275234,ENSG00000205744
chr19	6504857	6505034	19:6504857-6505034	ENSG00000268191,ENSG00000268203,ENSG00000104833
chr19	6516144	6516314	19:6516144-6516314	ENSG00000276568,ENSG00000125657,ENSG00000268191,ENSG00000268203,ENSG00000104833
chr19	6516964	6517114	19:6516964-6517114	ENSG00000268191,ENSG00000268203,ENSG00000104833
chr19	6519404	6519571	19:6519404-6519571	ENSG00000268191,ENSG00000268203,ENSG00000104833
chr19	6521904	6522074	19:6521904-6522074	ENSG00000174837,ENSG00000280091,ENSG00000269385,ENSG00000268742,ENSG00000125657,ENSG00000268191,ENSG00000268203,ENSG00000104833
chr19	6530804	6530954	19:6530804-6530954	ENSG00000125657
chr19	6530981	6531131	19:6530981-6531131	ENSG00000125657
chr19	6536224	6536374	19:6536224-6536374	ENSG00000205718,ENSG00000268742,ENSG00000125657
chr19	6538204	6538358	19:6538204-6538358	ENSG00000205718,ENSG00000268742,ENSG00000125657
chr19	6556604	6556763	19:6556604-6556763	ENSG00000199223,ENSG00000269546,ENSG00000268742
chr19	6580444	6580614	19:6580444-6580614	ENSG00000174837,ENSG00000280091,ENSG00000269385,ENSG00000276568,ENSG00000283679,ENSG00000196589,ENSG00000268785,ENSG00000125726,ENSG00000199223,ENSG00000269546,ENSG00000268742,ENSG00000268191,ENSG00000268203,ENSG00000104833,ENSG00000167769
chr19	6590835	6590993	19:6590835-6590993	ENSG00000268785,ENSG00000125726,ENSG00000199223
chr19	6591146	6591301	19:6591146-6591301	ENSG00000268785,ENSG00000125726,ENSG00000199223
chr19	6609070	6609254	19:6609070-6609254	ENSG00000125726
chr19	6611124	6611274	19:6611124-6611274	ENSG00000174837,ENSG00000280091,ENSG00000269385,ENSG00000276568,ENSG00000283679,ENSG00000268785,ENSG00000125726,ENSG00000199223,ENSG00000269546,ENSG00000268742,ENSG00000268191,ENSG00000268203,ENSG00000167769
chr19	6632125	6632281	19:6632125-6632281	-
chr19	6633267	6633459	19:6633267-6633459	-
chr19	6639584	6639754	19:6639584-6639754	-
chr19	6674964	6675114	19:6674964-6675114	ENSG00000125730,ENSG00000125735
chr19	6680304	6680524	19:6680304-6680524	ENSG00000125730,ENSG00000125735
chr19	6723292	6723442	19:6723292-6723442	ENSG00000276980,ENSG00000125730
chr19	6736544	6736714	19:6736544-6736714	ENSG00000283950,ENSG00000125733,ENSG00000269680,ENSG00000125734,ENSG00000125730
chr19	6737784	6737934	19:6737784-6737934	ENSG00000283950,ENSG00000125733,ENSG00000269680,ENSG00000125731,ENSG00000174837,ENSG00000280091,ENSG00000269385,ENSG00000125734,ENSG00000276980,ENSG00000125730
chr19	6738564	6738719	19:6738564-6738719	ENSG00000283950,ENSG00000125733,ENSG00000269680,ENSG00000125734,ENSG00000125730
chr19	6745102	6745252	19:6745102-6745252	ENSG00000125733,ENSG00000269680,ENSG00000125731,ENSG00000205718
chr19	6766064	6766214	19:6766064-6766214	ENSG00000269680,ENSG00000125731,ENSG00000141968
chr19	6767545	6767734	19:6767545-6767734	ENSG00000125731,ENSG00000141968
chr19	6801104	6801274	19:6801104-6801274	ENSG00000269680,ENSG00000125731,ENSG00000141968,ENSG00000174837,ENSG00000280091,ENSG00000269385,ENSG00000276568
chr19	6811984	6812147	19:6811984-6812147	ENSG00000141968
chr19	6828384	6828534	19:6828384-6828534	ENSG00000141968,ENSG00000174837,ENSG00000280091,ENSG00000269385
chr19	6862844	6863014	19:6862844-6863014	ENSG00000174837,ENSG00000280091,ENSG00000269385
chr19	6863604	6863754	19:6863604-6863754	ENSG00000283950,ENSG00000125733,ENSG00000269680,ENSG00000125731,ENSG00000141968,ENSG00000174837,ENSG00000280091,ENSG00000269385,ENSG00000276568,ENSG00000283679,ENSG00000237247,ENSG00000125734
chr19	6866964	6867134	19:6866964-6867134	ENSG00000174837,ENSG00000280091,ENSG00000269385,ENSG00000276568
chr19	6947788	6947969	19:6947788-6947969	ENSG00000276568,ENSG00000268845
chr19	6971471	6971621	19:6971471-6971621	ENSG00000276568,ENSG00000268845,ENSG00000283679
chr19	7004424	7004625	19:7004424-7004625	ENSG00000268758,ENSG00000269761,ENSG00000283679
chr19	7069284	7069434	19:7069284-7069434	ENSG00000283679,ENSG00000237247,ENSG00000230522,ENSG00000182315,ENSG00000130544
chr19	7069604	7069774	19:7069604-7069774	ENSG00000283679,ENSG00000237247,ENSG00000230522,ENSG00000182315,ENSG00000130544
chr19	7099064	7099234	19:7099064-7099234	ENSG00000283679,ENSG00000230522,ENSG00000182315
chr19	7099484	7099634	19:7099484-7099634	ENSG00000230522,ENSG00000182315
chr19	7102404	7102554	19:7102404-7102554	-
chr19	7149224	7149374	19:7149224-7149374	ENSG00000171105
chr19	7197244	7197434	19:7197244-7197434	ENSG00000171105
chr19	7197767	7197917	19:7197767-7197917	ENSG00000171105
chr19	7198064	7198234	19:7198064-7198234	ENSG00000171105
chr19	7243064	7243214	19:7243064-7243214	-
chr19	7254704	7254874	19:7254704-7254874	-
chr19	7257304	7257474	19:7257304-7257474	-
chr19	7287804	7287954	19:7287804-7287954	ENSG00000171105
chr19	7294344	7294494	19:7294344-7294494	ENSG00000171105
chr19	7341175	7341325	19:7341175-7341325	ENSG00000104880
chr19	7354473	7354627	19:7354473-7354627	ENSG00000104880
chr19	7376249	7376399	19:7376249-7376399	-
chr19	7380669	7380819	19:7380669-7380819	-
chr19	7391209	7391359	19:7391209-7391359	ENSG00000104880,ENSG00000267852
chr19	7391509	7391659	19:7391509-7391659	ENSG00000104880,ENSG00000267852,ENSG00000182566
chr19	7395013	7395185	19:7395013-7395185	ENSG00000104880,ENSG00000267852
chr19	7397889	7398039	19:7397889-7398039	ENSG00000104880,ENSG00000267852,ENSG00000104883
chr19	7398849	7398999	19:7398849-7398999	ENSG00000104880,ENSG00000267852
chr19	7425149	7425299	19:7425149-7425299	-
chr19	7433569	7433719	19:7433569-7433719	ENSG00000104880
chr19	7450709	7450861	19:7450709-7450861	-
chr19	7460586	7460740	19:7460586-7460740	-
chr19	7489009	7489179	19:7489009-7489179	ENSG00000230522,ENSG00000104883,ENSG00000198723
chr19	7501100	7501250	19:7501100-7501250	ENSG00000104883,ENSG00000198723,ENSG00000267952
chr19	7505689	7505839	19:7505689-7505839	ENSG00000198723,ENSG00000267952,ENSG00000198816
chr19	7506529	7506679	19:7506529-7506679	ENSG00000198723,ENSG00000267952,ENSG00000198816
chr19	7508009	7508159	19:7508009-7508159	ENSG00000104883,ENSG00000198723,ENSG00000267952,ENSG00000198816
chr19	7522489	7522659	19:7522489-7522659	ENSG00000104883,ENSG00000198723,ENSG00000198816,ENSG00000269371,ENSG00000090674,ENSG00000268614,ENSG00000032444
chr19	7534009	7534159	19:7534009-7534159	ENSG00000237247,ENSG00000198816,ENSG00000269371,ENSG00000090674,ENSG00000268614,ENSG00000032444
chr19	7534589	7534739	19:7534589-7534739	ENSG00000237247,ENSG00000269371,ENSG00000090674,ENSG00000268614,ENSG00000032444
chr19	7535589	7535739	19:7535589-7535739	ENSG00000269371,ENSG00000090674,ENSG00000268614,ENSG00000032444
chr19	7541289	7541459	19:7541289-7541459	ENSG00000032444
chr19	7551429	7551599	19:7551429-7551599	ENSG00000032444
chr19	7568509	7568659	19:7568509-7568659	ENSG00000032444,ENSG00000076826,ENSG00000273657,ENSG00000269228,ENSG00000104918,ENSG00000183019,ENSG00000269711,ENSG00000181029,ENSG00000104921,ENSG00000182566,ENSG00000288669,ENSG00000090659,ENSG00000242636,ENSG00000104938
chr19	7629629	7629799	19:7629629-7629799	ENSG00000230522,ENSG00000076826,ENSG00000273657,ENSG00000076924,ENSG00000229833,ENSG00000268400,ENSG00000174788,ENSG00000268204,ENSG00000076944,ENSG00000269228,ENSG00000104918,ENSG00000183019,ENSG00000269711,ENSG00000104921,ENSG00000182566,ENSG00000288669,ENSG00000090659,ENSG00000242636,ENSG00000104938
chr19	7637007	7637157	19:7637007-7637157	ENSG00000229833,ENSG00000174788,ENSG00000268204,ENSG00000076944
chr19	7652189	7652339	19:7652189-7652339	ENSG00000268204,ENSG00000076944,ENSG00000269228,ENSG00000104918,ENSG00000183019,ENSG00000269711,ENSG00000181029,ENSG00000104921
chr19	7680749	7680899	19:7680749-7680899	ENSG00000269228,ENSG00000104918,ENSG00000183019,ENSG00000269711,ENSG00000181029,ENSG00000104921,ENSG00000182566,ENSG00000288669,ENSG00000090659,ENSG00000242636,ENSG00000104938
chr19	7681789	7681947	19:7681789-7681947	ENSG00000269228,ENSG00000104918,ENSG00000183019,ENSG00000269711,ENSG00000181029,ENSG00000104921,ENSG00000182566,ENSG00000288669,ENSG00000090659,ENSG00000242636
chr19	7784229	7784379	19:7784229-7784379	ENSG00000104921,ENSG00000182566,ENSG00000288669,ENSG00000090659,ENSG00000242636,ENSG00000104938,ENSG00000268297
chr19	7799633	7799799	19:7799633-7799799	ENSG00000181029,ENSG00000104921,ENSG00000182566,ENSG00000288669,ENSG00000090659,ENSG00000242636,ENSG00000104938,ENSG00000268297
chr19	7799949	7800119	19:7799949-7800119	ENSG00000182566,ENSG00000288669,ENSG00000090659,ENSG00000242636,ENSG00000104938,ENSG00000269763
chr19	7807649	7807799	19:7807649-7807799	ENSG00000288669,ENSG00000090659,ENSG00000104938,ENSG00000269763
chr19	7829889	7830059	19:7829889-7830059	ENSG00000196589,ENSG00000076826,ENSG00000273657,ENSG00000268204,ENSG00000076944,ENSG00000269228,ENSG00000104918,ENSG00000183019,ENSG00000269711,ENSG00000181029,ENSG00000104921,ENSG00000182566,ENSG00000288669,ENSG00000090659,ENSG00000242636,ENSG00000104938,ENSG00000268297,ENSG00000269763,ENSG00000142459,ENSG00000183248,ENSG00000268120,ENSG00000214248,ENSG00000076984,ENSG00000268149,ENSG00000260001,ENSG00000260500,ENSG00000269244,ENSG00000268922
chr19	7853404	7853554	19:7853404-7853554	ENSG00000142459
chr19	7871649	7871819	19:7871649-7871819	ENSG00000142459,ENSG00000183248,ENSG00000268120,ENSG00000269153,ENSG00000285674
chr19	7872080	7872230	19:7872080-7872230	ENSG00000183248,ENSG00000268120,ENSG00000269153
chr19	7888446	7888596	19:7888446-7888596	ENSG00000269153,ENSG00000285674,ENSG00000171017
chr19	7893465	7893640	19:7893465-7893640	ENSG00000269153,ENSG00000285674,ENSG00000171017,ENSG00000214248,ENSG00000076984,ENSG00000268149
chr19	7903570	7903740	19:7903570-7903740	ENSG00000142459,ENSG00000183248,ENSG00000268120,ENSG00000269153,ENSG00000285674,ENSG00000171017,ENSG00000214248,ENSG00000076984,ENSG00000268149,ENSG00000260001,ENSG00000260500,ENSG00000104976
chr19	7920250	7920400	19:7920250-7920400	ENSG00000076984,ENSG00000268149,ENSG00000260001,ENSG00000260500,ENSG00000104976,ENSG00000178531,ENSG00000269139,ENSG00000104980
chr19	7920810	7920980	19:7920810-7920980	ENSG00000076984,ENSG00000268149,ENSG00000260001,ENSG00000260500,ENSG00000104976,ENSG00000178531,ENSG00000269139,ENSG00000104980
chr19	7925310	7925463	19:7925310-7925463	ENSG00000104976,ENSG00000178531,ENSG00000269139,ENSG00000104980
chr19	7926535	7926685	19:7926535-7926685	ENSG00000104976,ENSG00000178531,ENSG00000269139,ENSG00000104980
chr19	7928890	7929040	19:7928890-7929040	ENSG00000268149,ENSG00000260001,ENSG00000260500,ENSG00000104976,ENSG00000178531,ENSG00000269139,ENSG00000104980
chr19	7929463	7929620	19:7929463-7929620	ENSG00000104976,ENSG00000178531,ENSG00000269139,ENSG00000104980
chr19	7943770	7943920	19:7943770-7943920	ENSG00000076984,ENSG00000268149,ENSG00000260001,ENSG00000260500,ENSG00000104976,ENSG00000178531,ENSG00000269139,ENSG00000104980,ENSG00000286138,ENSG00000066044,ENSG00000269813,ENSG00000267939,ENSG00000142449,ENSG00000090661
chr19	7944310	7944460	19:7944310-7944460	ENSG00000268149,ENSG00000178531,ENSG00000269139,ENSG00000104980,ENSG00000286138
chr19	7953150	7953300	19:7953150-7953300	ENSG00000269813
chr19	7962051	7962201	19:7962051-7962201	ENSG00000269813
chr19	7986931	7987101	19:7986931-7987101	ENSG00000066044
chr19	7989411	7989581	19:7989411-7989581	ENSG00000066044
chr19	8002431	8002601	19:8002431-8002601	ENSG00000066044,ENSG00000267939
chr19	8005671	8005821	19:8005671-8005821	ENSG00000066044,ENSG00000267939
chr19	8050671	8050821	19:8050671-8050821	ENSG00000131142,ENSG00000142449
chr19	8154931	8155101	19:8154931-8155101	ENSG00000142449,ENSG00000090661
chr19	8158611	8158761	19:8158611-8158761	ENSG00000142449,ENSG00000090661
chr19	8174791	8174941	19:8174791-8174941	ENSG00000142449,ENSG00000269651,ENSG00000090661,ENSG00000269244
chr19	8233486	8233636	19:8233486-8233636	ENSG00000090661,ENSG00000271717,ENSG00000268922
chr19	8240471	8240621	19:8240471-8240621	ENSG00000142449,ENSG00000090661,ENSG00000271717
chr19	8253051	8253201	19:8253051-8253201	ENSG00000142449,ENSG00000090661
chr19	8269091	8269261	19:8269091-8269261	ENSG00000090661
chr19	8308011	8308161	19:8308011-8308161	ENSG00000167775,ENSG00000267855
chr19	8308291	8308464	19:8308291-8308464	ENSG00000167775,ENSG00000167774,ENSG00000267855,ENSG00000233927
chr19	8308731	8308881	19:8308731-8308881	ENSG00000167775,ENSG00000267855
chr19	8321351	8321508	19:8321351-8321508	ENSG00000167775,ENSG00000167774,ENSG00000267855,ENSG00000233927,ENSG00000186994
chr19	8335107	8335276	19:8335107-8335276	ENSG00000167774,ENSG00000267855,ENSG00000233927,ENSG00000186994,ENSG00000268884
chr19	8343271	8343421	19:8343271-8343421	ENSG00000167774,ENSG00000267855,ENSG00000233927,ENSG00000186994,ENSG00000268884
chr19	8355771	8355921	19:8355771-8355921	ENSG00000230522,ENSG00000186994,ENSG00000268884,ENSG00000167772,ENSG00000269386,ENSG00000265390,ENSG00000185236,ENSG00000133246
chr19	8362091	8362241	19:8362091-8362241	ENSG00000167774,ENSG00000267855,ENSG00000233927,ENSG00000268884,ENSG00000167772,ENSG00000269386,ENSG00000265390,ENSG00000185236,ENSG00000133246
chr19	8367411	8367581	19:8367411-8367581	ENSG00000167772,ENSG00000269386,ENSG00000265390,ENSG00000185236,ENSG00000268922
chr19	8390011	8390161	19:8390011-8390161	ENSG00000167774,ENSG00000267855,ENSG00000233927,ENSG00000186994,ENSG00000268884,ENSG00000167772,ENSG00000269386,ENSG00000265390,ENSG00000185236,ENSG00000099785,ENSG00000133246
chr19	8390751	8390901	19:8390751-8390901	ENSG00000269386,ENSG00000265390,ENSG00000185236
chr19	8398599	8398761	19:8398599-8398761	ENSG00000269386,ENSG00000185236
chr19	8407371	8407521	19:8407371-8407521	ENSG00000099785
chr19	8413131	8413281	19:8413131-8413281	ENSG00000099785,ENSG00000099783,ENSG00000133246,ENSG00000268922
chr19	8423611	8423761	19:8423611-8423761	ENSG00000099785,ENSG00000268931
chr19	8424011	8424181	19:8424011-8424181	ENSG00000099785,ENSG00000268931,ENSG00000279827,ENSG00000099783,ENSG00000133246,ENSG00000279426,ENSG00000181786
chr19	8444811	8444961	19:8444811-8444961	ENSG00000099785,ENSG00000268931,ENSG00000279827,ENSG00000099783,ENSG00000133246
chr19	8451991	8452161	19:8451991-8452161	ENSG00000279827,ENSG00000099783,ENSG00000133246
chr19	8459651	8459818	19:8459651-8459818	ENSG00000099783
chr19	8460031	8460181	19:8460031-8460181	ENSG00000099783
chr19	8506208	8506361	19:8506208-8506361	ENSG00000133246,ENSG00000133250
chr19	8513731	8513881	19:8513731-8513881	ENSG00000133246,ENSG00000133250,ENSG00000268618
chr19	8514131	8514301	19:8514131-8514301	ENSG00000133246,ENSG00000133250
chr19	8525771	8525921	19:8525771-8525921	ENSG00000133246,ENSG00000133250,ENSG00000142347,ENSG00000268618,ENSG00000142303,ENSG00000267986,ENSG00000268480,ENSG00000279426,ENSG00000181786,ENSG00000181733,ENSG00000269244
chr19	8526311	8526481	19:8526311-8526481	ENSG00000142347,ENSG00000268618
chr19	8569211	8569361	19:8569211-8569361	ENSG00000142347,ENSG00000268618,ENSG00000142303,ENSG00000267986,ENSG00000268480,ENSG00000279426,ENSG00000181786,ENSG00000181733,ENSG00000269244
chr19	8578831	8578981	19:8578831-8578981	ENSG00000142347,ENSG00000268618,ENSG00000267986
chr19	8580911	8581061	19:8580911-8581061	ENSG00000142347,ENSG00000142303,ENSG00000267986,ENSG00000279426,ENSG00000181786
chr19	8582411	8582561	19:8582411-8582561	ENSG00000142303,ENSG00000267986
chr19	8592231	8592758	19:8592231-8592758	ENSG00000142303,ENSG00000267986,ENSG00000268480,ENSG00000279426,ENSG00000181786
chr19	8642176	8642358	19:8642176-8642358	ENSG00000268480,ENSG00000279426,ENSG00000181786,ENSG00000181733
chr19	8832014	8832164	19:8832014-8832164	ENSG00000167785,ENSG00000269300,ENSG00000170948,ENSG00000269400
chr19	8832239	8832429	19:8832239-8832429	ENSG00000167785,ENSG00000269300,ENSG00000170948,ENSG00000269400,ENSG00000181143
chr19	8832699	8832869	19:8832699-8832869	ENSG00000279426,ENSG00000181786,ENSG00000181733,ENSG00000269244,ENSG00000167785,ENSG00000269300,ENSG00000170948,ENSG00000269400,ENSG00000181143,ENSG00000267332
chr19	8935599	8935749	19:8935599-8935749	ENSG00000181143,ENSG00000267332
chr19	8938690	8938840	19:8938690-8938840	ENSG00000181143,ENSG00000267332
chr19	9050538	9050688	19:9050538-9050688	ENSG00000279426,ENSG00000181786,ENSG00000181733,ENSG00000269244,ENSG00000181143,ENSG00000267332,ENSG00000170923,ENSG00000275787
chr19	9075719	9075889	19:9075719-9075889	ENSG00000268480,ENSG00000279426,ENSG00000181786,ENSG00000181733,ENSG00000269244,ENSG00000269300,ENSG00000181143,ENSG00000267332,ENSG00000267154,ENSG00000170929,ENSG00000170923,ENSG00000161807,ENSG00000275787,ENSG00000170920,ENSG00000188000,ENSG00000267418,ENSG00000267775,ENSG00000187847,ENSG00000174667,ENSG00000188314,ENSG00000237521,ENSG00000180926,ENSG00000225980,ENSG00000226480,ENSG00000270614,ENSG00000188629,ENSG00000267490,ENSG00000277587,ENSG00000260112,ENSG00000287960,ENSG00000267273,ENSG00000198028,ENSG00000287275
chr19	9079920	9080070	19:9079920-9080070	ENSG00000268480,ENSG00000279426,ENSG00000181786,ENSG00000181733,ENSG00000269244,ENSG00000181143,ENSG00000267332,ENSG00000267154,ENSG00000170929,ENSG00000170923,ENSG00000161807,ENSG00000275787,ENSG00000170920,ENSG00000188000
chr19	9136599	9136778	19:9136599-9136778	ENSG00000170923,ENSG00000161807,ENSG00000275787,ENSG00000170920,ENSG00000130803,ENSG00000188000,ENSG00000267418,ENSG00000267775,ENSG00000188314
chr19	9140279	9140429	19:9140279-9140429	ENSG00000269244,ENSG00000170923,ENSG00000161807,ENSG00000275787,ENSG00000170920,ENSG00000130803,ENSG00000188000,ENSG00000267418,ENSG00000267775,ENSG00000187847,ENSG00000174667,ENSG00000188314,ENSG00000237521,ENSG00000180926,ENSG00000225980,ENSG00000226480,ENSG00000267510,ENSG00000270614,ENSG00000287960,ENSG00000198028
chr19	9140758	9140908	19:9140758-9140908	ENSG00000275787,ENSG00000170920,ENSG00000130803,ENSG00000267418
chr19	9205639	9205809	19:9205639-9205809	ENSG00000188000,ENSG00000267418,ENSG00000267775,ENSG00000187847,ENSG00000174667,ENSG00000188314,ENSG00000237521,ENSG00000180926,ENSG00000225980
chr19	9309779	9309929	19:9309779-9309929	ENSG00000275787,ENSG00000170920,ENSG00000188000,ENSG00000267418,ENSG00000267775,ENSG00000174667,ENSG00000188314,ENSG00000237521,ENSG00000180926,ENSG00000225980,ENSG00000226480,ENSG00000196110,ENSG00000267510,ENSG00000188321,ENSG00000270011,ENSG00000270614,ENSG00000188629,ENSG00000224689,ENSG00000260112,ENSG00000287960,ENSG00000267273,ENSG00000198028,ENSG00000287275
chr19	9310039	9310209	19:9310039-9310209	ENSG00000188314,ENSG00000237521,ENSG00000180926,ENSG00000225980,ENSG00000226480,ENSG00000196110,ENSG00000267510,ENSG00000188321,ENSG00000270011,ENSG00000270614,ENSG00000188629,ENSG00000267273,ENSG00000287275
chr19	9323659	9323809	19:9323659-9323809	ENSG00000188314,ENSG00000237521,ENSG00000180926,ENSG00000225980,ENSG00000226480,ENSG00000196110,ENSG00000267510,ENSG00000188321,ENSG00000270011,ENSG00000270614,ENSG00000188629,ENSG00000267273
chr19	9324159	9324309	19:9324159-9324309	ENSG00000188314,ENSG00000237521,ENSG00000180926,ENSG00000225980,ENSG00000226480,ENSG00000196110,ENSG00000267510,ENSG00000188321,ENSG00000270011,ENSG00000270614,ENSG00000188629,ENSG00000260112,ENSG00000267273,ENSG00000198028,ENSG00000287275
chr19	9407039	9407209	19:9407039-9407209	ENSG00000188314,ENSG00000237521,ENSG00000180926,ENSG00000225980,ENSG00000226480,ENSG00000267510,ENSG00000270614,ENSG00000188629,ENSG00000260112,ENSG00000287960,ENSG00000267273,ENSG00000198028,ENSG00000287275,ENSG00000174652,ENSG00000283108
chr19	9435519	9435669	19:9435519-9435669	ENSG00000268922,ENSG00000188314,ENSG00000237521,ENSG00000180926,ENSG00000225980,ENSG00000226480,ENSG00000267510,ENSG00000270614,ENSG00000188629,ENSG00000260112,ENSG00000287960,ENSG00000267273,ENSG00000198028,ENSG00000287275,ENSG00000174652
chr19	9528817	9528967	19:9528817-9528967	ENSG00000278611,ENSG00000130818,ENSG00000260112,ENSG00000287960,ENSG00000267273,ENSG00000198028
chr19	9538579	9538729	19:9538579-9538729	ENSG00000270614,ENSG00000188629,ENSG00000197961,ENSG00000278611,ENSG00000130818,ENSG00000260112,ENSG00000287960,ENSG00000267273,ENSG00000198028,ENSG00000287275
chr19	9584479	9584629	19:9584479-9584629	ENSG00000197961
chr19	9586812	9586962	19:9586812-9586962	ENSG00000197961
chr19	9621139	9621289	19:9621139-9621289	ENSG00000267106,ENSG00000171469
chr19	9621799	9621949	19:9621799-9621949	ENSG00000267612,ENSG00000224689,ENSG00000267106,ENSG00000171469
chr19	9625918	9626069	19:9625918-9626069	ENSG00000267612,ENSG00000224689,ENSG00000267106,ENSG00000171469
chr19	9675019	9675189	19:9675019-9675189	ENSG00000267370,ENSG00000267612,ENSG00000267490,ENSG00000277587,ENSG00000224689,ENSG00000239830,ENSG00000171466
chr19	9741627	9741777	19:9741627-9741777	ENSG00000267370,ENSG00000267612,ENSG00000267490,ENSG00000277587,ENSG00000224689
chr19	9768619	9768769	19:9768619-9768769	ENSG00000267775,ENSG00000267741,ENSG00000267370,ENSG00000196605,ENSG00000267612,ENSG00000267490,ENSG00000277587,ENSG00000224689,ENSG00000171466,ENSG00000267106,ENSG00000171469,ENSG00000287960
chr19	9784819	9784989	19:9784819-9784989	ENSG00000267741,ENSG00000267370,ENSG00000196605,ENSG00000267612,ENSG00000267490,ENSG00000277587,ENSG00000224689
chr19	9785719	9785889	19:9785719-9785889	ENSG00000266950,ENSG00000267741,ENSG00000267370,ENSG00000196605,ENSG00000267612,ENSG00000267490,ENSG00000277587,ENSG00000224689,ENSG00000267106,ENSG00000171469
chr19	9786099	9786269	19:9786099-9786269	ENSG00000266950,ENSG00000267741,ENSG00000267370,ENSG00000196605,ENSG00000267612,ENSG00000267490,ENSG00000277587,ENSG00000224689
chr19	9791059	9791249	19:9791059-9791249	ENSG00000266950,ENSG00000196605,ENSG00000267106,ENSG00000171469
chr19	9791679	9791849	19:9791679-9791849	ENSG00000267775,ENSG00000200237,ENSG00000127452,ENSG00000266950,ENSG00000267370,ENSG00000196605,ENSG00000267612,ENSG00000267490,ENSG00000277587,ENSG00000224689,ENSG00000267106,ENSG00000171469
chr19	9791939	9792089	19:9791939-9792089	ENSG00000200237,ENSG00000266950,ENSG00000196605,ENSG00000267612,ENSG00000267490,ENSG00000277587,ENSG00000267106,ENSG00000171469
chr19	9792219	9792369	19:9792219-9792369	ENSG00000266950,ENSG00000196605
chr19	9792619	9792809	19:9792619-9792809	ENSG00000266950,ENSG00000196605,ENSG00000267612,ENSG00000277587,ENSG00000267106,ENSG00000171469
chr19	9796259	9796429	19:9796259-9796429	ENSG00000188000,ENSG00000267418,ENSG00000267775,ENSG00000187847,ENSG00000188314,ENSG00000225980,ENSG00000200237,ENSG00000127452,ENSG00000266950,ENSG00000267370,ENSG00000196605,ENSG00000267612,ENSG00000267490,ENSG00000277587,ENSG00000224689,ENSG00000267106,ENSG00000171469,ENSG00000267273
chr19	9818777	9818927	19:9818777-9818927	ENSG00000267119,ENSG00000200237,ENSG00000127452
chr19	9819139	9819289	19:9819139-9819289	ENSG00000188000,ENSG00000127445,ENSG00000267289,ENSG00000198258,ENSG00000267119,ENSG00000200237,ENSG00000127452,ENSG00000267490,ENSG00000277587,ENSG00000224689
chr19	9827779	9827949	19:9827779-9827949	ENSG00000127445,ENSG00000267289,ENSG00000198258,ENSG00000267119,ENSG00000200237,ENSG00000127452
chr19	9834719	9834884	19:9834719-9834884	ENSG00000127445,ENSG00000267289,ENSG00000198258,ENSG00000267119,ENSG00000127452
chr19	9835119	9835269	19:9835119-9835269	ENSG00000105088,ENSG00000127445,ENSG00000267289,ENSG00000198258,ENSG00000267119,ENSG00000200237,ENSG00000127452
chr19	9847139	9847289	19:9847139-9847289	ENSG00000105088,ENSG00000127445,ENSG00000267289
chr19	9853279	9853579	19:9853279-9853579	ENSG00000105088
chr19	9883251	9883401	19:9883251-9883401	ENSG00000268922
chr19	9903399	9903549	19:9903399-9903549	-
chr19	9914779	9914929	19:9914779-9914929	ENSG00000105088
chr19	9930999	9931149	19:9930999-9931149	ENSG00000266204,ENSG00000167798,ENSG00000267650,ENSG00000105088
chr19	9945599	9945769	19:9945599-9945769	ENSG00000266204,ENSG00000167798,ENSG00000267650,ENSG00000080573,ENSG00000105088
chr19	10000316	10000466	19:10000316-10000466	ENSG00000080511,ENSG00000267650,ENSG00000080573
chr19	10008939	10009109	19:10008939-10009109	ENSG00000266204,ENSG00000167798,ENSG00000080511,ENSG00000267650,ENSG00000080573
chr19	10027759	10027929	19:10027759-10027929	ENSG00000130813,ENSG00000266204,ENSG00000167798,ENSG00000080511,ENSG00000267650,ENSG00000080573,ENSG00000105088
chr19	10096199	10096369	19:10096199-10096369	ENSG00000130811,ENSG00000244165,ENSG00000238531,ENSG00000209645,ENSG00000130810,ENSG00000243207,ENSG00000130812,ENSG00000267387,ENSG00000130813
chr19	10099111	10099269	19:10099111-10099269	ENSG00000130811,ENSG00000238531,ENSG00000209645,ENSG00000130810,ENSG00000243207,ENSG00000130812,ENSG00000267387,ENSG00000130813
chr19	10106199	10106349	19:10106199-10106349	ENSG00000130816,ENSG00000130811,ENSG00000244165,ENSG00000238531,ENSG00000209645,ENSG00000130810,ENSG00000243207,ENSG00000130812,ENSG00000267387,ENSG00000130813
chr19	10152224	10152374	19:10152224-10152374	ENSG00000130816
chr19	10194939	10195109	19:10194939-10195109	ENSG00000264266,ENSG00000267534,ENSG00000130816
chr19	10219856	10220006	19:10219856-10220006	ENSG00000264266,ENSG00000267534,ENSG00000130816
chr19	10250179	10250329	19:10250179-10250329	ENSG00000105364,ENSG00000264266,ENSG00000267534,ENSG00000130816
chr19	10251799	10251969	19:10251799-10251969	ENSG00000284268,ENSG00000105401,ENSG00000220201,ENSG00000105376,ENSG00000105371,ENSG00000267607,ENSG00000090339,ENSG00000267105,ENSG00000266978,ENSG00000105364,ENSG00000264266,ENSG00000267534,ENSG00000130816,ENSG00000130811,ENSG00000130813,ENSG00000167798
chr19	10259097	10259269	19:10259097-10259269	ENSG00000220201,ENSG00000090339,ENSG00000267105,ENSG00000105364,ENSG00000264266,ENSG00000267534
chr19	10260199	10260389	19:10260199-10260389	ENSG00000220201,ENSG00000105371,ENSG00000267607,ENSG00000090339,ENSG00000267105,ENSG00000266978
chr19	10265419	10265574	19:10265419-10265574	ENSG00000105401,ENSG00000220201,ENSG00000105376,ENSG00000105371,ENSG00000267607,ENSG00000090339,ENSG00000267105,ENSG00000266978
chr19	10270879	10271029	19:10270879-10271029	ENSG00000220201,ENSG00000105376,ENSG00000105371,ENSG00000267607,ENSG00000090339,ENSG00000266978
chr19	10292348	10292498	19:10292348-10292498	ENSG00000220201,ENSG00000105376,ENSG00000105371,ENSG00000267607,ENSG00000090339,ENSG00000266978
chr19	10315951	10316101	19:10315951-10316101	ENSG00000161847,ENSG00000267303,ENSG00000267673,ENSG00000167807,ENSG00000220201
chr19	10332979	10333129	19:10332979-10333129	ENSG00000076662,ENSG00000274425,ENSG00000161847,ENSG00000267303,ENSG00000267673,ENSG00000167807,ENSG00000220201
chr19	10333519	10333689	19:10333519-10333689	ENSG00000105397,ENSG00000076662,ENSG00000274425,ENSG00000161847,ENSG00000267303,ENSG00000267673,ENSG00000167807,ENSG00000220201,ENSG00000105376,ENSG00000105371,ENSG00000267607,ENSG00000090339,ENSG00000266978
chr19	10334879	10335029	19:10334879-10335029	ENSG00000076662,ENSG00000274425,ENSG00000161847,ENSG00000267303,ENSG00000267673,ENSG00000167807,ENSG00000220201,ENSG00000105376,ENSG00000105371,ENSG00000267607,ENSG00000090339,ENSG00000266978
chr19	10346659	10346809	19:10346659-10346809	ENSG00000105397
chr19	10363979	10364129	19:10363979-10364129	ENSG00000268922,ENSG00000105397,ENSG00000220201
chr19	10380619	10380789	19:10380619-10380789	ENSG00000284268,ENSG00000105401,ENSG00000105397,ENSG00000076662,ENSG00000274425,ENSG00000161847,ENSG00000267303,ENSG00000267673,ENSG00000167807,ENSG00000220201,ENSG00000105376,ENSG00000105371,ENSG00000267607,ENSG00000090339,ENSG00000267105,ENSG00000266978,ENSG00000264266,ENSG00000267534
chr19	10388979	10389129	19:10388979-10389129	ENSG00000105401,ENSG00000105397,ENSG00000090339
chr19	10390794	10390948	19:10390794-10390948	ENSG00000284268,ENSG00000105401,ENSG00000090339
chr19	10403539	10403689	19:10403539-10403689	ENSG00000065989,ENSG00000284268,ENSG00000105401,ENSG00000220201
chr19	10428186	10428336	19:10428186-10428336	ENSG00000065989,ENSG00000105401
chr19	10461359	10461529	19:10461359-10461529	ENSG00000180739,ENSG00000267197,ENSG00000065989
chr19	10479059	10479213	19:10479059-10479213	ENSG00000180739,ENSG00000267197,ENSG00000079999,ENSG00000065989
chr19	10502699	10502869	19:10502699-10502869	ENSG00000130734,ENSG00000180739,ENSG00000267197,ENSG00000079999
chr19	10533759	10533909	19:10533759-10533909	ENSG00000238364,ENSG00000221410,ENSG00000130734,ENSG00000180739
chr19	10565999	10566169	19:10565999-10566169	ENSG00000238364,ENSG00000221410,ENSG00000129347,ENSG00000129355,ENSG00000271010,ENSG00000129353,ENSG00000130734,ENSG00000180739,ENSG00000267197,ENSG00000079999
chr19	10569059	10569209	19:10569059-10569209	ENSG00000238364,ENSG00000221410,ENSG00000129347,ENSG00000129355,ENSG00000129354,ENSG00000271010,ENSG00000129353,ENSG00000267100,ENSG00000129351,ENSG00000130734,ENSG00000180739,ENSG00000267197,ENSG00000079999
chr19	10577239	10577429	19:10577239-10577429	ENSG00000238364,ENSG00000221410,ENSG00000129347,ENSG00000129355,ENSG00000129354,ENSG00000271010,ENSG00000129353,ENSG00000130734,ENSG00000180739,ENSG00000267197
chr19	10581099	10581269	19:10581099-10581269	ENSG00000129354,ENSG00000271010,ENSG00000129353
chr19	10617899	10618049	19:10617899-10618049	ENSG00000271010,ENSG00000129353
chr19	10653959	10654129	19:10653959-10654129	ENSG00000238364,ENSG00000221410,ENSG00000129347,ENSG00000129355,ENSG00000129354,ENSG00000271010,ENSG00000129353,ENSG00000267100,ENSG00000129351,ENSG00000130734,ENSG00000180739,ENSG00000267197,ENSG00000079999
chr19	10662479	10662669	19:10662479-10662669	ENSG00000129351
chr19	10695799	10695969	19:10695799-10695969	ENSG00000129351,ENSG00000213339,ENSG00000267197
chr19	10701339	10701489	19:10701339-10701489	ENSG00000213339
chr19	10717579	10717749	19:10717579-10717749	ENSG00000271010,ENSG00000213339,ENSG00000079805,ENSG00000207972,ENSG00000265879,ENSG00000207752,ENSG00000275640,ENSG00000142453
chr19	10749035	10749335	19:10749035-10749335	-
chr19	10759859	10760029	19:10759859-10760029	ENSG00000079805,ENSG00000207972,ENSG00000265879,ENSG00000275640
chr19	10760379	10760529	19:10760379-10760529	ENSG00000079805,ENSG00000265879
chr19	10764031	10764209	19:10764031-10764209	ENSG00000079805,ENSG00000265879
chr19	10764399	10764569	19:10764399-10764569	ENSG00000079805,ENSG00000265879
chr19	10766684	10766834	19:10766684-10766834	ENSG00000079805,ENSG00000265879
chr19	10813159	10813309	19:10813159-10813309	ENSG00000079805,ENSG00000265879,ENSG00000207752,ENSG00000275640
chr19	10817797	10817947	19:10817797-10817947	ENSG00000207752,ENSG00000275640
chr19	10835639	10835809	19:10835639-10835809	ENSG00000079805,ENSG00000265879,ENSG00000207752,ENSG00000275640,ENSG00000099203,ENSG00000214212,ENSG00000267544,ENSG00000142453
chr19	10836179	10836349	19:10836179-10836349	ENSG00000079805,ENSG00000265879,ENSG00000207752,ENSG00000275640,ENSG00000099203,ENSG00000214212,ENSG00000267544
chr19	10836479	10836629	19:10836479-10836629	ENSG00000275640,ENSG00000099203,ENSG00000214212,ENSG00000267544
chr19	10852239	10852389	19:10852239-10852389	ENSG00000214212
chr19	10863319	10863469	19:10863319-10863469	-
chr19	10864524	10864674	19:10864524-10864674	-
chr19	10871039	10871189	19:10871039-10871189	ENSG00000142453
chr19	10891819	10891986	19:10891819-10891986	-
chr19	10915699	10915869	19:10915699-10915869	ENSG00000142453,ENSG00000130733
chr19	10928639	10928789	19:10928639-10928789	ENSG00000142453,ENSG00000130733,ENSG00000142444
chr19	10936777	10936929	19:10936777-10936929	ENSG00000268922,ENSG00000142444
chr19	10939519	10939689	19:10939519-10939689	ENSG00000268922,ENSG00000130733,ENSG00000142444,ENSG00000127616,ENSG00000266936,ENSG00000276757,ENSG00000278643
chr19	10942139	10942309	19:10942139-10942309	ENSG00000127616,ENSG00000276757
chr19	10947023	10947173	19:10947023-10947173	-
chr19	10954199	10954375	19:10954199-10954375	ENSG00000127616
chr19	10960719	10960869	19:10960719-10960869	ENSG00000127616
chr19	11018259	11018429	19:11018259-11018429	ENSG00000127616,ENSG00000266936,ENSG00000276757,ENSG00000278643
chr19	11018919	11019069	19:11018919-11019069	ENSG00000127616,ENSG00000266936,ENSG00000276757
chr19	11036019	11036189	19:11036019-11036189	ENSG00000127616,ENSG00000278643,ENSG00000284553
chr19	11044640	11044790	19:11044640-11044790	-
chr19	11085519	11085689	19:11085519-11085689	ENSG00000278643,ENSG00000130164,ENSG00000284553,ENSG00000273733
chr19	11089339	11089489	19:11089339-11089489	ENSG00000278643,ENSG00000130164,ENSG00000284553,ENSG00000273733
chr19	11090419	11090569	19:11090419-11090569	ENSG00000130164,ENSG00000284553
chr19	11091839	11092009	19:11091839-11092009	ENSG00000130164,ENSG00000284553,ENSG00000273733
chr19	11092259	11092409	19:11092259-11092409	ENSG00000130164,ENSG00000284553
chr19	11095139	11095289	19:11095139-11095289	ENSG00000127616,ENSG00000278643,ENSG00000130164,ENSG00000284553,ENSG00000130173,ENSG00000273733,ENSG00000279807
chr19	11137879	11138029	19:11137879-11138029	ENSG00000197256,ENSG00000130158,ENSG00000130173,ENSG00000273733,ENSG00000279807,ENSG00000267082
chr19	11138199	11138349	19:11138199-11138349	ENSG00000197256,ENSG00000130158,ENSG00000130173,ENSG00000273733,ENSG00000279807,ENSG00000267082
chr19	11138689	11138839	19:11138689-11138839	ENSG00000197256,ENSG00000130158,ENSG00000130173,ENSG00000273733,ENSG00000279807,ENSG00000267082
chr19	11138979	11139129	19:11138979-11139129	ENSG00000197256,ENSG00000130158,ENSG00000130173,ENSG00000273733,ENSG00000279807,ENSG00000267082
chr19	11142559	11142729	19:11142559-11142729	ENSG00000161888,ENSG00000197256,ENSG00000130158,ENSG00000130173,ENSG00000273733,ENSG00000279807,ENSG00000267082
chr19	11143419	11143569	19:11143419-11143569	ENSG00000284553,ENSG00000161888,ENSG00000197256,ENSG00000130158,ENSG00000130173,ENSG00000273733,ENSG00000279807,ENSG00000267082
chr19	11152779	11152929	19:11152779-11152929	ENSG00000161888
chr19	11155859	11156009	19:11155859-11156009	ENSG00000161888,ENSG00000197256,ENSG00000130158,ENSG00000130173,ENSG00000273733,ENSG00000279807,ENSG00000267082
chr19	11168699	11168849	19:11168699-11168849	ENSG00000284553,ENSG00000161888,ENSG00000197256,ENSG00000130158,ENSG00000130173,ENSG00000273733,ENSG00000279807,ENSG00000267082
chr19	11264579	11264749	19:11264579-11264749	ENSG00000130158,ENSG00000130173,ENSG00000273733
chr19	11269000	11269150	19:11269000-11269150	ENSG00000130158,ENSG00000130173
chr19	11293919	11294109	19:11293919-11294109	ENSG00000130167,ENSG00000130173
chr19	11317819	11317989	19:11317819-11317989	ENSG00000267576,ENSG00000267174,ENSG00000130167
chr19	11319189	11319384	19:11319189-11319384	ENSG00000267576,ENSG00000267174,ENSG00000130167
chr19	11322400	11322550	19:11322400-11322550	ENSG00000267576,ENSG00000267174,ENSG00000130167
chr19	11324079	11324229	19:11324079-11324229	ENSG00000267576,ENSG00000267174
chr19	11324379	11324549	19:11324379-11324549	ENSG00000105520,ENSG00000267576,ENSG00000105514,ENSG00000267174,ENSG00000130167,ENSG00000130173
chr19	11334012	11334162	19:11334012-11334162	ENSG00000105514
chr19	11339659	11339809	19:11339659-11339809	ENSG00000183401,ENSG00000105514
chr19	11344539	11344689	19:11344539-11344689	ENSG00000105520,ENSG00000183401,ENSG00000105518,ENSG00000105514,ENSG00000130167
chr19	11346459	11346609	19:11346459-11346609	ENSG00000173928,ENSG00000267277,ENSG00000105520,ENSG00000183401,ENSG00000105518,ENSG00000105514,ENSG00000130167
chr19	11355329	11355479	19:11355329-11355479	ENSG00000105520,ENSG00000183401
chr19	11374539	11374689	19:11374539-11374689	ENSG00000187266,ENSG00000173928,ENSG00000267277,ENSG00000105520,ENSG00000183401,ENSG00000105518
chr19	11374959	11375109	19:11374959-11375109	ENSG00000198003,ENSG00000130175,ENSG00000196361,ENSG00000202357,ENSG00000205517,ENSG00000187266,ENSG00000173928,ENSG00000267277,ENSG00000105520,ENSG00000183401,ENSG00000105518,ENSG00000105514,ENSG00000130167,ENSG00000130173,ENSG00000273733
chr19	11377459	11377629	19:11377459-11377629	ENSG00000187266,ENSG00000173928,ENSG00000267277,ENSG00000105520
chr19	11378736	11378895	19:11378736-11378895	ENSG00000187266,ENSG00000173928,ENSG00000267277
chr19	11381219	11381389	19:11381219-11381389	ENSG00000198003,ENSG00000130175,ENSG00000196361,ENSG00000202357,ENSG00000205517,ENSG00000187266,ENSG00000173928,ENSG00000267277
chr19	11410779	11410949	19:11410779-11410949	ENSG00000202357,ENSG00000205517
chr19	11422327	11422517	19:11422327-11422517	ENSG00000205517
chr19	11435314	11435464	19:11435314-11435464	ENSG00000198003,ENSG00000130175,ENSG00000196361,ENSG00000202357,ENSG00000205517,ENSG00000130167,ENSG00000130173
chr19	11482110	11482270	19:11482110-11482270	ENSG00000196361,ENSG00000161914
chr19	11482680	11482830	19:11482680-11482830	ENSG00000196361,ENSG00000161914
chr19	11496500	11496650	19:11496500-11496650	ENSG00000249840,ENSG00000267477,ENSG00000161914,ENSG00000274713,ENSG00000244080
chr19	11505220	11505370	19:11505220-11505370	ENSG00000267477,ENSG00000161914,ENSG00000274713,ENSG00000130159,ENSG00000244080,ENSG00000213304,ENSG00000213303
chr19	11505499	11505649	19:11505499-11505649	ENSG00000267477,ENSG00000161914,ENSG00000244080
chr19	11505820	11505970	19:11505820-11505970	ENSG00000267477,ENSG00000161914,ENSG00000274713,ENSG00000130159,ENSG00000244080
chr19	11528600	11528750	19:11528600-11528750	ENSG00000130159,ENSG00000244080,ENSG00000213304,ENSG00000213303
chr19	11529140	11529290	19:11529140-11529290	ENSG00000249840,ENSG00000267477,ENSG00000161914,ENSG00000274713,ENSG00000130159,ENSG00000244080,ENSG00000213304,ENSG00000213303,ENSG00000130176
chr19	11530560	11530710	19:11530560-11530710	ENSG00000130159,ENSG00000130176
chr19	11532120	11532270	19:11532120-11532270	ENSG00000249840,ENSG00000267477,ENSG00000161914,ENSG00000130159,ENSG00000244080,ENSG00000213304,ENSG00000213303,ENSG00000130176
chr19	11532860	11533010	19:11532860-11533010	ENSG00000130159,ENSG00000130176
chr19	11536120	11536270	19:11536120-11536270	ENSG00000130176
chr19	11545957	11546107	19:11545957-11546107	ENSG00000130176
chr19	11559260	11559410	19:11559260-11559410	ENSG00000102575,ENSG00000249840,ENSG00000244080,ENSG00000130176,ENSG00000130165,ENSG00000198551
chr19	11560660	11560810	19:11560660-11560810	ENSG00000102575,ENSG00000249840,ENSG00000130165,ENSG00000198551
chr19	11568340	11568510	19:11568340-11568510	ENSG00000102575,ENSG00000249840
chr19	11581824	11581980	19:11581824-11581980	ENSG00000102575,ENSG00000249840
chr19	11597300	11597450	19:11597300-11597450	ENSG00000102575,ENSG00000249840,ENSG00000198551
chr19	11622580	11622770	19:11622580-11622770	-
chr19	11624180	11624350	19:11624180-11624350	-
chr19	11624740	11624890	19:11624740-11624890	-
chr19	11639640	11639810	19:11639640-11639810	ENSG00000197332,ENSG00000267500,ENSG00000267343
chr19	11640340	11640490	19:11640340-11640490	ENSG00000197332,ENSG00000267500,ENSG00000267343
chr19	11673660	11673810	19:11673660-11673810	ENSG00000214223,ENSG00000267343
chr19	11692260	11692410	19:11692260-11692410	ENSG00000267343
chr19	11694940	11695110	19:11694940-11695110	ENSG00000214223,ENSG00000267343
chr19	11738080	11738230	19:11738080-11738230	ENSG00000197933,ENSG00000266922
chr19	11739020	11739170	19:11739020-11739170	ENSG00000267343,ENSG00000197933,ENSG00000266922,ENSG00000220949,ENSG00000197044,ENSG00000278897
chr19	11746000	11746170	19:11746000-11746170	ENSG00000267343,ENSG00000197933,ENSG00000266922,ENSG00000220949,ENSG00000197044,ENSG00000278897
chr19	11766900	11767070	19:11766900-11767070	ENSG00000267343,ENSG00000197933,ENSG00000220949,ENSG00000197044,ENSG00000278897
chr19	11767780	11767970	19:11767780-11767970	ENSG00000220949,ENSG00000197044
chr19	11797560	11797710	19:11797560-11797710	ENSG00000267646,ENSG00000177599,ENSG00000278897,ENSG00000171295
chr19	11798400	11798550	19:11798400-11798550	ENSG00000267646,ENSG00000177599,ENSG00000278897,ENSG00000171295
chr19	11814120	11814270	19:11814120-11814270	ENSG00000267646,ENSG00000177599,ENSG00000278897,ENSG00000171291,ENSG00000267089,ENSG00000171295
chr19	11848600	11848770	19:11848600-11848770	ENSG00000278897,ENSG00000171291,ENSG00000267089
chr19	11887680	11887850	19:11887680-11887850	ENSG00000212576,ENSG00000252060,ENSG00000198429,ENSG00000278897
chr19	11888340	11888490	19:11888340-11888490	ENSG00000198429,ENSG00000278897
chr19	11923747	11923897	19:11923747-11923897	ENSG00000267274,ENSG00000267179,ENSG00000196757
chr19	11924960	11925130	19:11924960-11925130	ENSG00000212576,ENSG00000212497,ENSG00000252060,ENSG00000286098,ENSG00000219665,ENSG00000197054,ENSG00000267274,ENSG00000267179,ENSG00000196757
chr19	11964880	11965050	19:11964880-11965050	ENSG00000252060,ENSG00000286098,ENSG00000219665,ENSG00000197054,ENSG00000267274,ENSG00000267179,ENSG00000196757
chr19	11987540	11987710	19:11987540-11987710	ENSG00000286132,ENSG00000252546,ENSG00000212497,ENSG00000252060,ENSG00000286098,ENSG00000219665,ENSG00000197054,ENSG00000267274,ENSG00000267179,ENSG00000196757
chr19	11988560	11988730	19:11988560-11988730	ENSG00000252060,ENSG00000286098,ENSG00000219665,ENSG00000197054,ENSG00000267274,ENSG00000267179,ENSG00000196757
chr19	11988940	11989110	19:11988940-11989110	ENSG00000212497,ENSG00000252060,ENSG00000286098,ENSG00000219665,ENSG00000197054,ENSG00000267274,ENSG00000267179,ENSG00000196757
chr19	12035660	12035830	19:12035660-12035830	ENSG00000286132,ENSG00000252546,ENSG00000212497,ENSG00000197647,ENSG00000219665
chr19	12052900	12053070	19:12052900-12053070	ENSG00000212576,ENSG00000237273,ENSG00000214189,ENSG00000199444,ENSG00000286132,ENSG00000252546,ENSG00000223547,ENSG00000257446,ENSG00000212497,ENSG00000257355,ENSG00000197647,ENSG00000252060
chr19	12059620	12059790	19:12059620-12059790	ENSG00000242615,ENSG00000212576,ENSG00000132010,ENSG00000286132,ENSG00000252546,ENSG00000223547,ENSG00000257446,ENSG00000212497,ENSG00000257355
chr19	12064580	12064730	19:12064580-12064730	ENSG00000242615,ENSG00000212576,ENSG00000237273,ENSG00000132010,ENSG00000214189,ENSG00000199444,ENSG00000286132,ENSG00000252546,ENSG00000223547,ENSG00000257446,ENSG00000212497,ENSG00000257355
chr19	12092126	12092310	19:12092126-12092310	ENSG00000212576,ENSG00000237273,ENSG00000214189,ENSG00000199444,ENSG00000286132,ENSG00000252546
chr19	12140340	12140490	19:12140340-12140490	ENSG00000257591,ENSG00000242615,ENSG00000212576,ENSG00000237273,ENSG00000132010,ENSG00000214189,ENSG00000199444,ENSG00000286132,ENSG00000252546,ENSG00000223547,ENSG00000212497
chr19	12141220	12141370	19:12141220-12141370	ENSG00000257591,ENSG00000242615,ENSG00000212576,ENSG00000132010,ENSG00000214189,ENSG00000286132
chr19	12156700	12156870	19:12156700-12156870	ENSG00000196646,ENSG00000257591,ENSG00000242615,ENSG00000213297,ENSG00000212576,ENSG00000132010
chr19	12162980	12163130	19:12162980-12163130	ENSG00000213293,ENSG00000234773,ENSG00000196646,ENSG00000257591,ENSG00000242615,ENSG00000213297,ENSG00000212576,ENSG00000132010,ENSG00000214189,ENSG00000286132,ENSG00000252546,ENSG00000212497
chr19	12194920	12195090	19:12194920-12195090	ENSG00000213293,ENSG00000234773
chr19	12234800	12234950	19:12234800-12234950	ENSG00000213293
chr19	12289360	12289510	19:12289360-12289510	ENSG00000234750,ENSG00000213293,ENSG00000197857
chr19	12293920	12294070	19:12293920-12294070	ENSG00000188868,ENSG00000234750,ENSG00000213293,ENSG00000197857
chr19	12294860	12295030	19:12294860-12295030	ENSG00000248406,ENSG00000198342,ENSG00000188868,ENSG00000234750,ENSG00000213293,ENSG00000197857
chr19	12333661	12333831	19:12333661-12333831	ENSG00000248406,ENSG00000198342,ENSG00000188868,ENSG00000213293
chr19	12365661	12365831	19:12365661-12365831	ENSG00000248406,ENSG00000231361,ENSG00000198342,ENSG00000188868,ENSG00000213293
chr19	12400101	12400271	19:12400101-12400271	ENSG00000196466,ENSG00000248406,ENSG00000268744
chr19	12400441	12400594	19:12400441-12400594	ENSG00000196466,ENSG00000248406,ENSG00000268744
chr19	12401241	12401411	19:12401241-12401411	ENSG00000269560,ENSG00000269693,ENSG00000235686,ENSG00000234003,ENSG00000242852,ENSG00000234848,ENSG00000269755,ENSG00000180855,ENSG00000268870,ENSG00000196466,ENSG00000248406,ENSG00000268744,ENSG00000231361,ENSG00000198342,ENSG00000188868,ENSG00000213293,ENSG00000214189,ENSG00000286132
chr19	12439961	12440111	19:12439961-12440111	ENSG00000269560,ENSG00000235686,ENSG00000234003,ENSG00000242852,ENSG00000234848,ENSG00000269755,ENSG00000180855,ENSG00000268870
chr19	12441061	12441211	19:12441061-12441211	ENSG00000269560,ENSG00000235686,ENSG00000234003,ENSG00000242852,ENSG00000234848,ENSG00000269755,ENSG00000180855,ENSG00000268870,ENSG00000196466,ENSG00000248406,ENSG00000268744,ENSG00000198342,ENSG00000213293,ENSG00000212576,ENSG00000286132
chr19	12484781	12484951	19:12484781-12484951	ENSG00000269560,ENSG00000235686,ENSG00000234003,ENSG00000242852,ENSG00000234848,ENSG00000269755
chr19	12495301	12495471	19:12495301-12495471	ENSG00000269560,ENSG00000235686,ENSG00000234003,ENSG00000230321,ENSG00000232579,ENSG00000236483,ENSG00000242852,ENSG00000269755
chr19	12550961	12551111	19:12550961-12551111	ENSG00000213290,ENSG00000230310,ENSG00000269560,ENSG00000249709,ENSG00000196826
chr19	12551521	12551671	19:12551521-12551671	ENSG00000105583,ENSG00000123154,ENSG00000269590,ENSG00000104774,ENSG00000173875,ENSG00000188033,ENSG00000213290,ENSG00000230310,ENSG00000269560,ENSG00000269693,ENSG00000249709,ENSG00000235686,ENSG00000234003,ENSG00000196826,ENSG00000242852,ENSG00000269755,ENSG00000248406,ENSG00000213293
chr19	12564181	12564351	19:12564181-12564351	ENSG00000213290,ENSG00000269693
chr19	12610741	12610911	19:12610741-12610911	ENSG00000105583,ENSG00000123154,ENSG00000269590,ENSG00000104774,ENSG00000269242,ENSG00000178464,ENSG00000173875,ENSG00000188033,ENSG00000269693
chr19	12611417	12611591	19:12611417-12611591	ENSG00000173875,ENSG00000188033,ENSG00000269693
chr19	12640201	12640371	19:12640201-12640371	ENSG00000104774,ENSG00000269242,ENSG00000178464,ENSG00000188033,ENSG00000269693
chr19	12666701	12666851	19:12666701-12666851	ENSG00000285583,ENSG00000105583,ENSG00000123154,ENSG00000269590,ENSG00000104774
chr19	12669361	12669531	19:12669361-12669531	ENSG00000285583,ENSG00000105583,ENSG00000123154,ENSG00000269590,ENSG00000104774
chr19	12669626	12669776	19:12669626-12669776	ENSG00000285583,ENSG00000105583,ENSG00000123154,ENSG00000269590,ENSG00000104774
chr19	12672121	12672271	19:12672121-12672271	ENSG00000095059,ENSG00000285583,ENSG00000105583,ENSG00000123154,ENSG00000269590,ENSG00000104774
chr19	12676461	12676611	19:12676461-12676611	ENSG00000095059,ENSG00000285583,ENSG00000285589,ENSG00000123154
chr19	12681281	12681471	19:12681281-12681471	ENSG00000267791,ENSG00000209702,ENSG00000132004,ENSG00000283980,ENSG00000268945,ENSG00000095059,ENSG00000285583,ENSG00000105583,ENSG00000285589,ENSG00000123154,ENSG00000269590,ENSG00000104774,ENSG00000269693
chr19	12681841	12681991	19:12681841-12681991	ENSG00000267791,ENSG00000209702,ENSG00000132004,ENSG00000283980,ENSG00000268945,ENSG00000095059,ENSG00000285583,ENSG00000105583,ENSG00000285589,ENSG00000123154,ENSG00000269590,ENSG00000104774,ENSG00000269693
chr19	12696581	12696751	19:12696581-12696751	ENSG00000267791,ENSG00000105576,ENSG00000209702,ENSG00000132004,ENSG00000283980,ENSG00000268945,ENSG00000095059,ENSG00000285589
chr19	12717041	12717191	19:12717041-12717191	ENSG00000105576,ENSG00000209702,ENSG00000039987
chr19	12722141	12722291	19:12722141-12722291	ENSG00000105576,ENSG00000209702,ENSG00000267004
chr19	12722661	12722811	19:12722661-12722811	ENSG00000105576,ENSG00000209702,ENSG00000267004,ENSG00000123144,ENSG00000198356,ENSG00000039987,ENSG00000167815,ENSG00000284491,ENSG00000132004
chr19	12722944	12723094	19:12722944-12723094	ENSG00000105576,ENSG00000267004
chr19	12723901	12724051	19:12723901-12724051	ENSG00000105576,ENSG00000209702,ENSG00000267004
chr19	12734661	12734811	19:12734661-12734811	ENSG00000105576,ENSG00000209702,ENSG00000267004,ENSG00000123144,ENSG00000198356,ENSG00000039987
chr19	12737021	12737191	19:12737021-12737191	ENSG00000105576,ENSG00000209702,ENSG00000267004,ENSG00000123144,ENSG00000198356,ENSG00000039987,ENSG00000095066,ENSG00000171223,ENSG00000167815,ENSG00000267062,ENSG00000284491,ENSG00000104889,ENSG00000132026,ENSG00000267424,ENSG00000105613,ENSG00000276181,ENSG00000132004,ENSG00000095059,ENSG00000285589,ENSG00000269693
chr19	12737432	12737582	19:12737432-12737582	ENSG00000198356,ENSG00000039987
chr19	12788760	12788910	19:12788760-12788910	ENSG00000095066,ENSG00000267212,ENSG00000263800,ENSG00000171223
chr19	12790041	12790191	19:12790041-12790191	ENSG00000095066,ENSG00000267212,ENSG00000263800,ENSG00000171223,ENSG00000167815,ENSG00000267062,ENSG00000284491
chr19	12790201	12790351	19:12790201-12790351	ENSG00000095066,ENSG00000267212,ENSG00000263800,ENSG00000171223,ENSG00000167815,ENSG00000267062,ENSG00000284491
chr19	12791379	12791529	19:12791379-12791529	ENSG00000095066,ENSG00000267212,ENSG00000263800,ENSG00000171223,ENSG00000167815,ENSG00000267062,ENSG00000284491
chr19	12793574	12793724	19:12793574-12793724	ENSG00000095066,ENSG00000267212,ENSG00000263800,ENSG00000171223,ENSG00000167815,ENSG00000267062,ENSG00000284491
chr19	12806441	12806611	19:12806441-12806611	ENSG00000167815,ENSG00000267062,ENSG00000284491,ENSG00000104889,ENSG00000132026,ENSG00000267424
chr19	12836366	12836516	19:12836366-12836516	ENSG00000132026,ENSG00000267424,ENSG00000105613
chr19	12840703	12840853	19:12840703-12840853	ENSG00000132026,ENSG00000267424,ENSG00000105613,ENSG00000276181
chr19	12847621	12847791	19:12847621-12847791	ENSG00000132026,ENSG00000267424,ENSG00000105613,ENSG00000276181
chr19	12867616	12867766	19:12867616-12867766	ENSG00000105613,ENSG00000276181
chr19	12873061	12873231	19:12873061-12873231	ENSG00000095066,ENSG00000267424,ENSG00000105613,ENSG00000276181,ENSG00000105612,ENSG00000267735
chr19	12881461	12881611	19:12881461-12881611	ENSG00000105612,ENSG00000267735,ENSG00000105610,ENSG00000105607,ENSG00000240616
chr19	12890901	12891071	19:12890901-12891071	ENSG00000267424,ENSG00000105612,ENSG00000267735,ENSG00000105610,ENSG00000105607,ENSG00000240616,ENSG00000161860,ENSG00000266721,ENSG00000179115,ENSG00000266975,ENSG00000179284,ENSG00000179271
chr19	12919281	12919451	19:12919281-12919451	ENSG00000267735,ENSG00000105607,ENSG00000240616,ENSG00000161860,ENSG00000266721,ENSG00000179115,ENSG00000266975
chr19	12933661	12933831	19:12933661-12933831	ENSG00000161860,ENSG00000266721,ENSG00000179115,ENSG00000266975,ENSG00000179218,ENSG00000179271
chr19	12938381	12938551	19:12938381-12938551	ENSG00000161860,ENSG00000266721,ENSG00000179115,ENSG00000266975,ENSG00000179218,ENSG00000274417,ENSG00000179284,ENSG00000179271,ENSG00000179262,ENSG00000267458
chr19	12945701	12945851	19:12945701-12945851	ENSG00000179218,ENSG00000274417,ENSG00000179284,ENSG00000179271,ENSG00000179262,ENSG00000267458
chr19	12946215	12946365	19:12946215-12946365	ENSG00000179218,ENSG00000274417,ENSG00000179284,ENSG00000179271,ENSG00000179262,ENSG00000267458
chr19	12977942	12978092	19:12977942-12978092	ENSG00000104903,ENSG00000279044,ENSG00000267610,ENSG00000179284
chr19	13013396	13013546	19:13013396-13013546	ENSG00000267417,ENSG00000008441
chr19	13026581	13026751	19:13026581-13026751	ENSG00000279044,ENSG00000267610,ENSG00000267417,ENSG00000008441
chr19	13032322	13032472	19:13032322-13032472	ENSG00000279044,ENSG00000267610,ENSG00000267417,ENSG00000008441
chr19	13037292	13037471	19:13037292-13037471	ENSG00000279044,ENSG00000267610,ENSG00000267417,ENSG00000008441,ENSG00000179284
chr19	13053961	13054111	19:13053961-13054111	ENSG00000266897,ENSG00000104903,ENSG00000279044,ENSG00000267610,ENSG00000267417,ENSG00000008441,ENSG00000179284
chr19	13061461	13061611	19:13061461-13061611	ENSG00000279044,ENSG00000267610,ENSG00000179284
chr19	13091481	13091631	19:13091481-13091631	ENSG00000267512,ENSG00000266897,ENSG00000104903,ENSG00000279044,ENSG00000267610,ENSG00000179284,ENSG00000179271
chr19	13093927	13094077	19:13093927-13094077	ENSG00000104903,ENSG00000279044,ENSG00000267610,ENSG00000179284
chr19	13116701	13116871	19:13116701-13116871	ENSG00000267512,ENSG00000266897,ENSG00000160877,ENSG00000104907,ENSG00000104903
chr19	13118081	13118251	19:13118081-13118251	ENSG00000267512,ENSG00000266897,ENSG00000160877,ENSG00000104907,ENSG00000104903
chr19	13151602	13151752	19:13151602-13151752	ENSG00000267598,ENSG00000213253,ENSG00000287296,ENSG00000160888,ENSG00000104915,ENSG00000267512,ENSG00000266897,ENSG00000160877,ENSG00000104907,ENSG00000104903
chr19	13151781	13151931	19:13151781-13151931	ENSG00000267598,ENSG00000213253,ENSG00000287296,ENSG00000160888,ENSG00000104915,ENSG00000267512,ENSG00000266897,ENSG00000160877,ENSG00000104907,ENSG00000104903
chr19	13154335	13154485	19:13154335-13154485	ENSG00000267598,ENSG00000213253,ENSG00000287296,ENSG00000160888,ENSG00000104915,ENSG00000267512,ENSG00000266897,ENSG00000160877,ENSG00000104907,ENSG00000104903
chr19	13162953	13163111	19:13162953-13163111	ENSG00000267598,ENSG00000213253,ENSG00000287296,ENSG00000160888,ENSG00000104915,ENSG00000267512,ENSG00000266897,ENSG00000160877,ENSG00000104907,ENSG00000104903
chr19	13163921	13164071	19:13163921-13164071	ENSG00000267598,ENSG00000213253,ENSG00000287296,ENSG00000160888,ENSG00000104915,ENSG00000267512,ENSG00000266897,ENSG00000104903
chr19	13167661	13167851	19:13167661-13167851	ENSG00000267598,ENSG00000213253,ENSG00000287296,ENSG00000160888,ENSG00000104915,ENSG00000267512,ENSG00000266897,ENSG00000160877,ENSG00000104907,ENSG00000104903
chr19	13172421	13172571	19:13172421-13172571	ENSG00000267512,ENSG00000266897
chr19	13212963	13213113	19:13212963-13213113	ENSG00000141837
chr19	13247901	13248069	19:13247901-13248069	ENSG00000141837
chr19	13261201	13261351	19:13261201-13261351	ENSG00000141837
chr19	13262521	13262671	19:13262521-13262671	ENSG00000141837
chr19	13277253	13277431	19:13277253-13277431	ENSG00000141837
chr19	13336063	13336213	19:13336063-13336213	-
chr19	13366628	13366778	19:13366628-13366778	ENSG00000141837
chr19	13396661	13396832	19:13396661-13396832	-
chr19	13398821	13399031	19:13398821-13399031	ENSG00000127529
chr19	13399241	13399391	19:13399241-13399391	-
chr19	13526667	13526817	19:13526667-13526817	-
chr19	13597765	13597915	19:13597765-13597915	-
chr19	13621581	13621731	19:13621581-13621731	ENSG00000269378,ENSG00000141837
chr19	13633285	13633475	19:13633285-13633475	ENSG00000141837
chr19	13692221	13692391	19:13692221-13692391	-
chr19	13723329	13723479	19:13723329-13723479	-
chr19	13731221	13731371	19:13731221-13731371	ENSG00000207613,ENSG00000207585,ENSG00000104957,ENSG00000037757
chr19	13731561	13731751	19:13731561-13731751	ENSG00000104957,ENSG00000037757
chr19	13747701	13747851	19:13747701-13747851	ENSG00000104957,ENSG00000037757,ENSG00000267633,ENSG00000104979
chr19	13769381	13769531	19:13769381-13769531	ENSG00000037757,ENSG00000267633,ENSG00000104979
chr19	13770283	13770571	19:13770283-13770571	ENSG00000037757,ENSG00000267633,ENSG00000104979
chr19	13774338	13774489	19:13774338-13774489	ENSG00000037757,ENSG00000267633,ENSG00000104979
chr19	13795201	13795351	19:13795201-13795351	ENSG00000207980,ENSG00000187556,ENSG00000207613,ENSG00000207585,ENSG00000037757,ENSG00000267633,ENSG00000104979,ENSG00000132003,ENSG00000267582,ENSG00000266770,ENSG00000284387,ENSG00000207808
chr19	13796821	13796991	19:13796821-13796991	ENSG00000207980,ENSG00000187556,ENSG00000207613,ENSG00000207585,ENSG00000037757,ENSG00000267633,ENSG00000104979,ENSG00000132003,ENSG00000267582,ENSG00000266770,ENSG00000284387,ENSG00000207808
chr19	13833645	13833795	19:13833645-13833795	ENSG00000207980,ENSG00000266770,ENSG00000284387,ENSG00000207808
chr19	13846641	13846791	19:13846641-13846791	ENSG00000207980,ENSG00000187556,ENSG00000207613,ENSG00000207585,ENSG00000266770,ENSG00000267519,ENSG00000284387,ENSG00000207808
chr19	13847021	13847171	19:13847021-13847171	ENSG00000207980,ENSG00000267519,ENSG00000284387,ENSG00000207808
chr19	13847769	13847919	19:13847769-13847919	ENSG00000207980,ENSG00000267519,ENSG00000284387,ENSG00000207808
chr19	13851241	13851391	19:13851241-13851391	ENSG00000207980,ENSG00000187556,ENSG00000207613,ENSG00000207585,ENSG00000266770,ENSG00000267519,ENSG00000284387,ENSG00000207808
chr19	13851521	13851671	19:13851521-13851671	ENSG00000207980,ENSG00000187556,ENSG00000207613,ENSG00000207585,ENSG00000266770,ENSG00000284387,ENSG00000207808
chr19	13853481	13853631	19:13853481-13853631	ENSG00000207980,ENSG00000187556,ENSG00000207613,ENSG00000207585,ENSG00000037757,ENSG00000132003,ENSG00000267582,ENSG00000266770,ENSG00000267519,ENSG00000284387,ENSG00000207808
chr19	13862321	13862471	19:13862321-13862471	ENSG00000187556,ENSG00000207613,ENSG00000207585
chr19	13880261	13880411	19:13880261-13880411	ENSG00000187556,ENSG00000207613,ENSG00000207585,ENSG00000132016,ENSG00000132024,ENSG00000171136,ENSG00000267670,ENSG00000104998,ENSG00000187867,ENSG00000228887,ENSG00000141854,ENSG00000284081
chr19	13906102	13906252	19:13906102-13906252	ENSG00000132016,ENSG00000132024
chr19	13938482	13938632	19:13938482-13938632	ENSG00000132024,ENSG00000132000
chr19	13952243	13952393	19:13952243-13952393	ENSG00000207613,ENSG00000207585,ENSG00000132016,ENSG00000132024,ENSG00000132000,ENSG00000132017,ENSG00000132005,ENSG00000171136,ENSG00000267670,ENSG00000104998,ENSG00000187867
chr19	13974203	13974353	19:13974203-13974353	ENSG00000132024,ENSG00000132017,ENSG00000171136,ENSG00000267670,ENSG00000104998
chr19	13986463	13986633	19:13986463-13986633	ENSG00000132024,ENSG00000132000,ENSG00000132005,ENSG00000275091,ENSG00000171136,ENSG00000267670,ENSG00000104998
chr19	14006483	14006633	19:14006483-14006633	ENSG00000207613,ENSG00000207585,ENSG00000132016,ENSG00000132024,ENSG00000132000,ENSG00000132017,ENSG00000132005,ENSG00000275091,ENSG00000171136,ENSG00000267670,ENSG00000104998,ENSG00000187867,ENSG00000228887,ENSG00000141854,ENSG00000284081
chr19	14043136	14043294	19:14043136-14043294	ENSG00000171136,ENSG00000267670,ENSG00000104998,ENSG00000187867
chr19	14062183	14062373	19:14062183-14062373	ENSG00000187867,ENSG00000228887,ENSG00000141854,ENSG00000284081
chr19	14072165	14072315	19:14072165-14072315	ENSG00000187867,ENSG00000228887,ENSG00000141854,ENSG00000284081
chr19	14073703	14073853	19:14073703-14073853	ENSG00000187867,ENSG00000228887,ENSG00000141854,ENSG00000284081
chr19	14081363	14081513	19:14081363-14081513	ENSG00000207613,ENSG00000207585,ENSG00000132016,ENSG00000132024,ENSG00000171136,ENSG00000267670,ENSG00000104998,ENSG00000187867,ENSG00000228887,ENSG00000141854,ENSG00000284081,ENSG00000188032,ENSG00000141858,ENSG00000072062,ENSG00000267783
chr19	14090857	14091007	19:14090857-14091007	ENSG00000141858,ENSG00000072062
chr19	14091598	14091755	19:14091598-14091755	ENSG00000141858,ENSG00000072062
chr19	14117863	14118013	19:14117863-14118013	ENSG00000228887,ENSG00000141854,ENSG00000284081,ENSG00000141858,ENSG00000072062,ENSG00000267783
chr19	14118743	14118913	19:14118743-14118913	ENSG00000072062,ENSG00000267783
chr19	14136743	14136893	19:14136743-14136893	ENSG00000207613,ENSG00000207585,ENSG00000228887,ENSG00000141854,ENSG00000284081,ENSG00000141858,ENSG00000072062,ENSG00000267783,ENSG00000105011,ENSG00000267169,ENSG00000072071,ENSG00000267723,ENSG00000267474
chr19	14137023	14137173	19:14137023-14137173	ENSG00000207613,ENSG00000207585,ENSG00000228887,ENSG00000141854,ENSG00000284081,ENSG00000141858,ENSG00000072062,ENSG00000267783,ENSG00000105011,ENSG00000267169,ENSG00000072071,ENSG00000267723
chr19	14137523	14137673	19:14137523-14137673	ENSG00000105011,ENSG00000267169
chr19	14146923	14147073	19:14146923-14147073	ENSG00000072071
chr19	14148223	14148373	19:14148223-14148373	ENSG00000072071
chr19	14206897	14207073	19:14206897-14207073	ENSG00000072071,ENSG00000240803,ENSG00000287254
chr19	14207298	14207493	19:14207298-14207493	ENSG00000072071,ENSG00000240803,ENSG00000287254
chr19	14221435	14221585	19:14221435-14221585	ENSG00000287254
chr19	14256263	14256433	19:14256263-14256433	ENSG00000267723,ENSG00000267406
chr19	14283963	14284133	19:14283963-14284133	ENSG00000072071,ENSG00000287254,ENSG00000267723,ENSG00000267406,ENSG00000267147,ENSG00000269378,ENSG00000275432,ENSG00000269787,ENSG00000198367
chr19	14325983	14326187	19:14325983-14326187	ENSG00000267147
chr19	14355983	14356133	19:14355983-14356133	ENSG00000266913
chr19	14363725	14363893	19:14363725-14363893	ENSG00000266913,ENSG00000123146
chr19	14366703	14366853	19:14366703-14366853	ENSG00000266913,ENSG00000123146
chr19	14381123	14381293	19:14381123-14381293	ENSG00000266913,ENSG00000123146
chr19	14401083	14401233	19:14401083-14401233	ENSG00000123146,ENSG00000267379
chr19	14402459	14402609	19:14402459-14402609	ENSG00000123146,ENSG00000267379
chr19	14406203	14406353	19:14406203-14406353	ENSG00000123146,ENSG00000267379,ENSG00000123136
chr19	14413765	14413915	19:14413765-14413915	ENSG00000267379,ENSG00000123136
chr19	14419363	14419533	19:14419363-14419533	ENSG00000123146,ENSG00000267379,ENSG00000123136,ENSG00000123143,ENSG00000267474
chr19	14435183	14435333	19:14435183-14435333	ENSG00000123143,ENSG00000267474
chr19	14449423	14449573	19:14449423-14449573	ENSG00000123143,ENSG00000267474
chr19	14476803	14476953	19:14476803-14476953	ENSG00000123143,ENSG00000267474,ENSG00000160951,ENSG00000123159,ENSG00000224543
chr19	14480814	14480964	19:14480814-14480964	ENSG00000267474,ENSG00000160951,ENSG00000123159,ENSG00000224543
chr19	14496223	14496373	19:14496223-14496373	ENSG00000267474,ENSG00000160951,ENSG00000123159,ENSG00000224543
chr19	14496795	14496945	19:14496795-14496945	ENSG00000123159,ENSG00000224543
chr19	14505821	14505971	19:14505821-14505971	ENSG00000123159,ENSG00000224543
chr19	14518643	14518793	19:14518643-14518793	ENSG00000224543,ENSG00000132002,ENSG00000099797,ENSG00000283822
chr19	14520063	14520213	19:14520063-14520213	ENSG00000132002,ENSG00000099797,ENSG00000283822
chr19	14527643	14527799	19:14527643-14527799	ENSG00000132002,ENSG00000099797,ENSG00000283822
chr19	14529343	14529513	19:14529343-14529513	ENSG00000132002,ENSG00000099797,ENSG00000283822,ENSG00000243066
chr19	14535805	14535955	19:14535805-14535955	ENSG00000275432
chr19	14556103	14556253	19:14556103-14556253	ENSG00000099797
chr19	14556783	14556933	19:14556783-14556933	ENSG00000099797,ENSG00000243066,ENSG00000269378,ENSG00000275432
chr19	14572043	14572193	19:14572043-14572193	ENSG00000099795,ENSG00000187912,ENSG00000243488,ENSG00000243066,ENSG00000131355,ENSG00000269378,ENSG00000275432,ENSG00000160961,ENSG00000269552,ENSG00000172148,ENSG00000269678,ENSG00000269787,ENSG00000198367,ENSG00000127529
chr19	14574323	14574493	19:14574323-14574493	ENSG00000099795,ENSG00000187912,ENSG00000243488,ENSG00000243066,ENSG00000131355,ENSG00000269378,ENSG00000275432
chr19	14686573	14686723	19:14686573-14686723	ENSG00000131355,ENSG00000160961
chr19	14689643	14689813	19:14689643-14689813	ENSG00000099795,ENSG00000187912,ENSG00000243488,ENSG00000243066,ENSG00000131355,ENSG00000269378,ENSG00000275432,ENSG00000160961
chr19	14690023	14690173	19:14690023-14690173	ENSG00000131355,ENSG00000269378,ENSG00000275432,ENSG00000160961
chr19	14776963	14777124	19:14776963-14777124	ENSG00000127507,ENSG00000127515
chr19	14784823	14784973	19:14784823-14784973	ENSG00000127507,ENSG00000256210,ENSG00000127515,ENSG00000269552,ENSG00000172148
chr19	14785283	14785453	19:14785283-14785453	ENSG00000127507,ENSG00000256210,ENSG00000127515,ENSG00000269552,ENSG00000172148,ENSG00000269787,ENSG00000198367,ENSG00000176923,ENSG00000127529
chr19	14830783	14830953	19:14830783-14830953	ENSG00000127530,ENSG00000188269,ENSG00000127515,ENSG00000269552,ENSG00000172148
chr19	14888903	14889053	19:14888903-14889053	ENSG00000127515,ENSG00000269552,ENSG00000172148,ENSG00000185385,ENSG00000269678,ENSG00000268834,ENSG00000269787,ENSG00000198367,ENSG00000176923,ENSG00000127529
chr19	15016083	15016233	19:15016083-15016233	ENSG00000176923,ENSG00000127529,ENSG00000105143,ENSG00000160994,ENSG00000105141
chr19	15073024	15073174	19:15073024-15073174	ENSG00000198367,ENSG00000127529,ENSG00000105141,ENSG00000094661
chr19	15091984	15092155	19:15091984-15092155	ENSG00000105141,ENSG00000094661,ENSG00000105137,ENSG00000267961,ENSG00000252661
chr19	15125244	15125474	19:15125244-15125474	ENSG00000105137,ENSG00000105135,ENSG00000268564,ENSG00000267961,ENSG00000252661
chr19	15125784	15125934	19:15125784-15125934	ENSG00000105141,ENSG00000094661,ENSG00000105137,ENSG00000105135,ENSG00000268564,ENSG00000267961,ENSG00000252661,ENSG00000171954,ENSG00000269765
chr19	15130384	15130534	19:15130384-15130534	ENSG00000105137,ENSG00000105135,ENSG00000268564,ENSG00000267961,ENSG00000252661
chr19	15177624	15177794	19:15177624-15177794	ENSG00000074181,ENSG00000275711
chr19	15194994	15195144	19:15194994-15195144	ENSG00000074181
chr19	15195424	15195594	19:15195424-15195594	ENSG00000074181
chr19	15196084	15196234	19:15196084-15196234	ENSG00000074181
chr19	15223444	15223614	19:15223444-15223614	ENSG00000105137,ENSG00000252661,ENSG00000074181,ENSG00000275711,ENSG00000269635,ENSG00000105131,ENSG00000273218,ENSG00000171954,ENSG00000269765,ENSG00000267135,ENSG00000225067,ENSG00000266951
chr19	15249044	15249214	19:15249044-15249214	ENSG00000074181,ENSG00000275711,ENSG00000105131,ENSG00000141867,ENSG00000273218,ENSG00000171954,ENSG00000269765
chr19	15250044	15250234	19:15250044-15250234	ENSG00000275711,ENSG00000105131,ENSG00000141867,ENSG00000273218
chr19	15251884	15252034	19:15251884-15252034	ENSG00000074181,ENSG00000275711,ENSG00000105131,ENSG00000141867,ENSG00000273218,ENSG00000279716,ENSG00000171954,ENSG00000269765
chr19	15265984	15266154	19:15265984-15266154	ENSG00000141867,ENSG00000273218
chr19	15281004	15281174	19:15281004-15281174	ENSG00000141867,ENSG00000273218,ENSG00000279716
chr19	15288604	15288754	19:15288604-15288754	ENSG00000141867,ENSG00000273218
chr19	15291236	15291396	19:15291236-15291396	ENSG00000273218
chr19	15297395	15297773	19:15297395-15297773	ENSG00000273218
chr19	15326695	15326845	19:15326695-15326845	ENSG00000141867,ENSG00000270802,ENSG00000273218
chr19	15330973	15331123	19:15330973-15331123	ENSG00000141867,ENSG00000270802,ENSG00000273218
chr19	15331164	15331334	19:15331164-15331334	ENSG00000141867,ENSG00000270802,ENSG00000273218,ENSG00000279716
chr19	15377105	15377255	19:15377105-15377255	ENSG00000273218,ENSG00000105127,ENSG00000268189,ENSG00000279203,ENSG00000279716
chr19	15378024	15378196	19:15378024-15378196	ENSG00000273218,ENSG00000105127,ENSG00000268189,ENSG00000279203,ENSG00000279716
chr19	15379784	15379934	19:15379784-15379934	ENSG00000270802,ENSG00000273218,ENSG00000105127,ENSG00000268189,ENSG00000279203,ENSG00000279716,ENSG00000011451,ENSG00000269782,ENSG00000161031,ENSG00000171954,ENSG00000269765
chr19	15404891	15405191	19:15404891-15405191	ENSG00000011243,ENSG00000279716
chr19	15419064	15419234	19:15419064-15419234	ENSG00000275711,ENSG00000273218,ENSG00000105127,ENSG00000268189,ENSG00000011243,ENSG00000279203,ENSG00000279716,ENSG00000011451,ENSG00000269782,ENSG00000161031,ENSG00000171954,ENSG00000269765
chr19	15432724	15432894	19:15432724-15432894	ENSG00000011451,ENSG00000269782
chr19	15452244	15452394	19:15452244-15452394	ENSG00000011451,ENSG00000269782,ENSG00000105122,ENSG00000161031,ENSG00000171954,ENSG00000269765
chr19	15452564	15452774	19:15452564-15452774	ENSG00000011451,ENSG00000269782,ENSG00000105122,ENSG00000161031,ENSG00000171954,ENSG00000269765
chr19	15467051	15467212	19:15467051-15467212	ENSG00000105122,ENSG00000161031,ENSG00000171954,ENSG00000269765
chr19	15555864	15556034	19:15555864-15556034	ENSG00000074181,ENSG00000275711,ENSG00000161031,ENSG00000171954,ENSG00000269765,ENSG00000269516
chr19	15556464	15556614	19:15556464-15556614	ENSG00000074181,ENSG00000275711,ENSG00000161031,ENSG00000171954,ENSG00000269765,ENSG00000269516
chr19	15584711	15584861	19:15584711-15584861	ENSG00000267135,ENSG00000225067,ENSG00000266951
chr19	15629448	15629598	19:15629448-15629598	ENSG00000267135,ENSG00000225067,ENSG00000266951,ENSG00000186526,ENSG00000186529,ENSG00000267241,ENSG00000186204,ENSG00000268673
chr19	15702705	15702870	19:15702705-15702870	ENSG00000186529,ENSG00000267241,ENSG00000186204,ENSG00000171942,ENSG00000171936,ENSG00000267594,ENSG00000268673
chr19	15815394	15815544	19:15815394-15815544	ENSG00000267594,ENSG00000268673,ENSG00000172519,ENSG00000186723,ENSG00000267235,ENSG00000214049
chr19	15828819	15828978	19:15828819-15828978	ENSG00000172519,ENSG00000186723,ENSG00000267235,ENSG00000267308,ENSG00000214049,ENSG00000273782
chr19	15829545	15829695	19:15829545-15829695	ENSG00000172519,ENSG00000186723,ENSG00000267235,ENSG00000267308,ENSG00000214049,ENSG00000273782
chr19	15835785	15835995	19:15835785-15835995	ENSG00000267241,ENSG00000186204,ENSG00000171942,ENSG00000171936,ENSG00000267594,ENSG00000268673,ENSG00000172519,ENSG00000186723,ENSG00000267235,ENSG00000288618,ENSG00000267308,ENSG00000214049,ENSG00000273782,ENSG00000186115,ENSG00000267218,ENSG00000279717,ENSG00000267056
chr19	15836185	15836335	19:15836185-15836335	ENSG00000267594,ENSG00000268673,ENSG00000172519,ENSG00000288618,ENSG00000267308,ENSG00000214049,ENSG00000273782
chr19	15837085	15837235	19:15837085-15837235	ENSG00000267135,ENSG00000225067,ENSG00000266951,ENSG00000186529,ENSG00000267241,ENSG00000186204,ENSG00000171942,ENSG00000171936,ENSG00000267594,ENSG00000268673,ENSG00000172519,ENSG00000186723,ENSG00000267235,ENSG00000288618,ENSG00000267308,ENSG00000214049,ENSG00000273782,ENSG00000186115,ENSG00000267218,ENSG00000279717,ENSG00000267056,ENSG00000176231
chr19	15837485	15837675	19:15837485-15837675	ENSG00000267241,ENSG00000186204,ENSG00000171942,ENSG00000171936,ENSG00000267594,ENSG00000268673,ENSG00000172519,ENSG00000186723,ENSG00000267235,ENSG00000288618,ENSG00000267308,ENSG00000214049,ENSG00000273782,ENSG00000186115,ENSG00000267218,ENSG00000279717,ENSG00000267056
chr19	15863332	15863482	19:15863332-15863482	ENSG00000171936,ENSG00000268673,ENSG00000172519,ENSG00000267453,ENSG00000273330,ENSG00000186115,ENSG00000267218,ENSG00000279717,ENSG00000267056
chr19	15869118	15869295	19:15869118-15869295	ENSG00000186529,ENSG00000171942,ENSG00000171936,ENSG00000267594,ENSG00000268673,ENSG00000172519,ENSG00000267453,ENSG00000273330,ENSG00000186115,ENSG00000267218,ENSG00000279717,ENSG00000267056
chr19	15934885	15935055	19:15934885-15935055	ENSG00000186204,ENSG00000186115,ENSG00000267218,ENSG00000279717,ENSG00000267056,ENSG00000171903,ENSG00000176231
chr19	16002125	16002275	19:16002125-16002275	ENSG00000176231,ENSG00000267392,ENSG00000205396,ENSG00000280412
chr19	16025772	16025935	19:16025772-16025935	ENSG00000205396,ENSG00000280412,ENSG00000167459,ENSG00000267609,ENSG00000277766
chr19	16076225	16076395	19:16076225-16076395	ENSG00000267609,ENSG00000277766,ENSG00000267450,ENSG00000267517,ENSG00000167460,ENSG00000279198
chr19	16078905	16079075	19:16078905-16079075	ENSG00000267450,ENSG00000267517,ENSG00000167460,ENSG00000279198
chr19	16079385	16079555	19:16079385-16079555	ENSG00000267450,ENSG00000267517,ENSG00000167460,ENSG00000279198
chr19	16106205	16106395	19:16106205-16106395	ENSG00000267609,ENSG00000277766,ENSG00000267450,ENSG00000267517,ENSG00000267373,ENSG00000167461
chr19	16111605	16111775	19:16111605-16111775	ENSG00000186529,ENSG00000267241,ENSG00000186204,ENSG00000171936,ENSG00000268673,ENSG00000186115,ENSG00000176231,ENSG00000205396,ENSG00000280412,ENSG00000167459,ENSG00000267609,ENSG00000277766,ENSG00000267450,ENSG00000267517,ENSG00000167460,ENSG00000279198,ENSG00000267373,ENSG00000167461,ENSG00000269243,ENSG00000196684,ENSG00000141977
chr19	16143585	16143735	19:16143585-16143735	ENSG00000267450,ENSG00000269243,ENSG00000196684,ENSG00000141977
chr19	16160944	16161114	19:16160944-16161114	ENSG00000186529,ENSG00000280412,ENSG00000267609,ENSG00000277766,ENSG00000267450,ENSG00000269243,ENSG00000196684,ENSG00000141977
chr19	16161864	16162054	19:16161864-16162054	ENSG00000280412,ENSG00000267450,ENSG00000196684,ENSG00000141977
chr19	16180764	16180915	19:16180764-16180915	ENSG00000186526,ENSG00000167459,ENSG00000267609,ENSG00000277766,ENSG00000267450,ENSG00000267517,ENSG00000141977,ENSG00000105058,ENSG00000267033,ENSG00000275901
chr19	16185244	16185394	19:16185244-16185394	ENSG00000267135,ENSG00000225067,ENSG00000266951,ENSG00000186526,ENSG00000186529,ENSG00000267241,ENSG00000186204,ENSG00000171942,ENSG00000171936,ENSG00000267594,ENSG00000268673,ENSG00000172519,ENSG00000186115,ENSG00000267218,ENSG00000279717,ENSG00000267056,ENSG00000176231,ENSG00000205396,ENSG00000280412,ENSG00000167459,ENSG00000267609,ENSG00000277766,ENSG00000267450,ENSG00000267517,ENSG00000196684,ENSG00000141977,ENSG00000105058,ENSG00000267033,ENSG00000275901,ENSG00000287961,ENSG00000072958
chr19	16197264	16197414	19:16197264-16197414	ENSG00000287961,ENSG00000072958
chr19	16197744	16197894	19:16197744-16197894	ENSG00000267135,ENSG00000225067,ENSG00000266951,ENSG00000186529,ENSG00000267241,ENSG00000186204,ENSG00000268673,ENSG00000172519,ENSG00000267218,ENSG00000279717,ENSG00000205396,ENSG00000280412,ENSG00000167459,ENSG00000267609,ENSG00000277766,ENSG00000267450,ENSG00000267517,ENSG00000141977,ENSG00000105058,ENSG00000267033,ENSG00000275901,ENSG00000287961,ENSG00000072958
chr19	16247695	16247874	19:16247695-16247874	ENSG00000240418
chr19	16259930	16260080	19:16259930-16260080	-
chr19	16279304	16279474	19:16279304-16279474	ENSG00000267135,ENSG00000225067,ENSG00000266951,ENSG00000186529,ENSG00000267241,ENSG00000171942,ENSG00000267594,ENSG00000267218,ENSG00000279717,ENSG00000267056,ENSG00000280412,ENSG00000267275,ENSG00000127528,ENSG00000277825,ENSG00000280332,ENSG00000240418
chr19	16293584	16293754	19:16293584-16293754	ENSG00000267275
chr19	16296845	16297013	19:16296845-16297013	ENSG00000267275
chr19	16302104	16302254	19:16302104-16302254	ENSG00000267275,ENSG00000127528,ENSG00000277825,ENSG00000280332
chr19	16316317	16316475	19:16316317-16316475	ENSG00000267275,ENSG00000127528,ENSG00000280332
chr19	16321046	16321196	19:16321046-16321196	ENSG00000267275,ENSG00000127528,ENSG00000277825,ENSG00000280332
chr19	16330544	16330714	19:16330544-16330714	ENSG00000267275,ENSG00000127528,ENSG00000277825,ENSG00000280332,ENSG00000240418
chr19	16339024	16339174	19:16339024-16339174	ENSG00000127528,ENSG00000277825,ENSG00000280332,ENSG00000240418
chr19	16383344	16383514	19:16383344-16383514	ENSG00000277825,ENSG00000280332
chr19	16386744	16386914	19:16386744-16386914	ENSG00000240418
chr19	16417856	16418006	19:16417856-16418006	ENSG00000240418
chr19	16435624	16435774	19:16435624-16435774	ENSG00000127527,ENSG00000240418,ENSG00000267703
chr19	16445254	16445414	19:16445254-16445414	ENSG00000267703
chr19	16447064	16447234	19:16447064-16447234	ENSG00000127527,ENSG00000240418,ENSG00000267703
chr19	16457384	16457574	19:16457384-16457574	ENSG00000127527
chr19	16457704	16457854	19:16457704-16457854	ENSG00000127527
chr19	16458804	16458954	19:16458804-16458954	-
chr19	16462882	16463074	19:16462882-16463074	ENSG00000127527
chr19	16472064	16472234	19:16472064-16472234	ENSG00000127527,ENSG00000269058,ENSG00000105072
chr19	16496224	16496374	19:16496224-16496374	ENSG00000127527,ENSG00000269058,ENSG00000105072,ENSG00000085872,ENSG00000240106,ENSG00000269399,ENSG00000267904
chr19	16542444	16542594	19:16542444-16542594	ENSG00000141979,ENSG00000085872,ENSG00000240106,ENSG00000269399,ENSG00000127526,ENSG00000268309,ENSG00000269044,ENSG00000267904
chr19	16550297	16550447	19:16550297-16550447	ENSG00000085872,ENSG00000269399,ENSG00000127526,ENSG00000268309
chr19	16568944	16569109	19:16568944-16569109	ENSG00000085872,ENSG00000269399,ENSG00000127526,ENSG00000268309,ENSG00000269085,ENSG00000279529,ENSG00000269044,ENSG00000267904
chr19	16572484	16572654	19:16572484-16572654	ENSG00000141979,ENSG00000085872,ENSG00000240106,ENSG00000269399,ENSG00000127526,ENSG00000268309,ENSG00000269085,ENSG00000279529,ENSG00000105085,ENSG00000269578,ENSG00000279748,ENSG00000279977,ENSG00000268087,ENSG00000269427,ENSG00000269044,ENSG00000267904
chr19	16584383	16584574	19:16584383-16584574	ENSG00000141979,ENSG00000127526,ENSG00000279529,ENSG00000105085,ENSG00000269578,ENSG00000279748,ENSG00000269044,ENSG00000267904
chr19	16585881	16586035	19:16585881-16586035	ENSG00000141979,ENSG00000105085,ENSG00000269578,ENSG00000279748,ENSG00000279977,ENSG00000268087,ENSG00000269044,ENSG00000267904
chr19	16587051	16587201	19:16587051-16587201	ENSG00000141979,ENSG00000105085,ENSG00000269578,ENSG00000279748,ENSG00000279977,ENSG00000268087,ENSG00000269044,ENSG00000267904
chr19	16608366	16608530	19:16608366-16608530	ENSG00000141979,ENSG00000105085,ENSG00000279977,ENSG00000268087,ENSG00000269044,ENSG00000267904
chr19	16628284	16628434	19:16628284-16628434	ENSG00000141979,ENSG00000105085,ENSG00000279977,ENSG00000268087,ENSG00000269427,ENSG00000214046,ENSG00000269044,ENSG00000267904
chr19	16659851	16660001	19:16659851-16660001	ENSG00000268790,ENSG00000214046,ENSG00000269044,ENSG00000267904,ENSG00000072954
chr19	16660144	16660314	19:16660144-16660314	ENSG00000141979,ENSG00000268790,ENSG00000269427,ENSG00000214046,ENSG00000269044,ENSG00000267904,ENSG00000072954
chr19	16685364	16685514	19:16685364-16685514	ENSG00000269044,ENSG00000267904,ENSG00000269419
chr19	16702184	16702334	19:16702184-16702334	ENSG00000269419
chr19	16719684	16719834	19:16719684-16719834	ENSG00000269419,ENSG00000188039,ENSG00000268289
chr19	16734044	16734214	19:16734044-16734214	ENSG00000269419,ENSG00000188039
chr19	16771664	16771814	19:16771664-16771814	ENSG00000264250,ENSG00000263595,ENSG00000268289
chr19	16778924	16779074	19:16778924-16779074	ENSG00000263595,ENSG00000268289
chr19	16801744	16801914	19:16801744-16801914	ENSG00000269799,ENSG00000263595
chr19	16823224	16823374	19:16823224-16823374	ENSG00000269799,ENSG00000127511,ENSG00000268743,ENSG00000127533,ENSG00000160111,ENSG00000264250,ENSG00000263595,ENSG00000268289
chr19	16824726	16824876	19:16824726-16824876	ENSG00000127511,ENSG00000268743
chr19	16825224	16825414	19:16825224-16825414	ENSG00000269799,ENSG00000127511,ENSG00000268743,ENSG00000127533,ENSG00000264250,ENSG00000263595,ENSG00000268289
chr19	16825844	16826034	19:16825844-16826034	ENSG00000127511,ENSG00000268743,ENSG00000127533,ENSG00000263595
chr19	16829244	16829434	19:16829244-16829434	ENSG00000127511,ENSG00000268743
chr19	16851164	16851314	19:16851164-16851314	ENSG00000127511,ENSG00000268743,ENSG00000127533,ENSG00000264250,ENSG00000263595
chr19	16897304	16897494	19:16897304-16897494	ENSG00000268743,ENSG00000127533,ENSG00000160111,ENSG00000264250,ENSG00000263595,ENSG00000268289
chr19	17014342	17014492	19:17014342-17014492	ENSG00000268985
chr19	17022341	17022495	19:17022341-17022495	ENSG00000160111,ENSG00000268985,ENSG00000268289
chr19	17075505	17075655	19:17075505-17075655	ENSG00000131351,ENSG00000268289,ENSG00000099331,ENSG00000269066,ENSG00000268056,ENSG00000269836,ENSG00000269480
chr19	17080085	17080255	19:17080085-17080255	ENSG00000131351,ENSG00000268289,ENSG00000099331,ENSG00000269066,ENSG00000268056,ENSG00000269836,ENSG00000269480
chr19	17108085	17108255	19:17108085-17108255	ENSG00000268289,ENSG00000099331,ENSG00000269066,ENSG00000268056,ENSG00000269836
chr19	17134212	17134362	19:17134212-17134362	-
chr19	17135025	17135175	19:17135025-17135175	ENSG00000268056
chr19	17135585	17135755	19:17135585-17135755	ENSG00000131351,ENSG00000268289,ENSG00000099331,ENSG00000269066,ENSG00000268056,ENSG00000269836,ENSG00000269480
chr19	17173506	17173676	19:17173506-17173676	ENSG00000099331,ENSG00000268056,ENSG00000269836
chr19	17205346	17205496	19:17205346-17205496	ENSG00000099331,ENSG00000269480
chr19	17215266	17215416	19:17215266-17215416	ENSG00000099331,ENSG00000269480,ENSG00000053501,ENSG00000099330
chr19	17215586	17215736	19:17215586-17215736	ENSG00000269480,ENSG00000053501
chr19	17220226	17220379	19:17220226-17220379	ENSG00000053501,ENSG00000099330
chr19	17226446	17226596	19:17226446-17226596	ENSG00000269480,ENSG00000053501,ENSG00000099330,ENSG00000160113
chr19	17235666	17235856	19:17235666-17235856	ENSG00000099330,ENSG00000160113
chr19	17246106	17246356	19:17246106-17246356	ENSG00000160113,ENSG00000269095
chr19	17246466	17246616	19:17246466-17246616	ENSG00000160113,ENSG00000269095
chr19	17249418	17249568	19:17249418-17249568	ENSG00000160113,ENSG00000269095
chr19	17255286	17255436	19:17255286-17255436	ENSG00000269095,ENSG00000130307
chr19	17260964	17261128	19:17260964-17261128	ENSG00000269095,ENSG00000130307,ENSG00000105393,ENSG00000269307
chr19	17267246	17267396	19:17267246-17267396	ENSG00000269480,ENSG00000160113,ENSG00000269095,ENSG00000130307,ENSG00000105393,ENSG00000269307,ENSG00000160117
chr19	17268306	17268456	19:17268306-17268456	ENSG00000269095,ENSG00000130307,ENSG00000105393,ENSG00000269307
chr19	17282706	17282856	19:17282706-17282856	ENSG00000269480,ENSG00000130307,ENSG00000105393,ENSG00000160117
chr19	17289606	17289776	19:17289606-17289776	ENSG00000130307,ENSG00000160117,ENSG00000130312
chr19	17292806	17292976	19:17292806-17292976	ENSG00000160117,ENSG00000130312,ENSG00000269815
chr19	17296347	17296516	19:17296347-17296516	ENSG00000127220,ENSG00000130312,ENSG00000269815
chr19	17303406	17303556	19:17303406-17303556	ENSG00000127220,ENSG00000130312,ENSG00000269815,ENSG00000130311
chr19	17305566	17305736	19:17305566-17305736	ENSG00000127220,ENSG00000130312,ENSG00000269815,ENSG00000130311,ENSG00000074855,ENSG00000130299,ENSG00000130300,ENSG00000269350,ENSG00000269720
chr19	17309346	17309496	19:17309346-17309496	ENSG00000105393,ENSG00000269307,ENSG00000160117,ENSG00000127220,ENSG00000130312,ENSG00000269815,ENSG00000130311,ENSG00000074855,ENSG00000130299,ENSG00000130300,ENSG00000269350,ENSG00000269720
chr19	17312006	17312156	19:17312006-17312156	ENSG00000127220,ENSG00000130312,ENSG00000130311
chr19	17317508	17317696	19:17317508-17317696	ENSG00000127220,ENSG00000130311,ENSG00000130300,ENSG00000269350
chr19	17327766	17327936	19:17327766-17327936	ENSG00000074855,ENSG00000130299,ENSG00000269350
chr19	17333966	17334116	19:17333966-17334116	ENSG00000074855,ENSG00000130299,ENSG00000130300,ENSG00000269350
chr19	17334806	17334956	19:17334806-17334956	ENSG00000074855,ENSG00000130299,ENSG00000130300,ENSG00000269350
chr19	17336566	17336736	19:17336566-17336736	ENSG00000074855,ENSG00000130299,ENSG00000269350
chr19	17337086	17337246	19:17337086-17337246	ENSG00000074855,ENSG00000130299
chr19	17337406	17337576	19:17337406-17337576	ENSG00000074855,ENSG00000130299,ENSG00000130300,ENSG00000269350,ENSG00000269720
chr19	17348906	17349076	19:17348906-17349076	ENSG00000130300,ENSG00000269350
chr19	17391106	17391276	19:17391106-17391276	ENSG00000130300,ENSG00000269350,ENSG00000269720,ENSG00000130303,ENSG00000282851
chr19	17405626	17405796	19:17405626-17405796	ENSG00000269720,ENSG00000130303,ENSG00000282851,ENSG00000141971,ENSG00000269481,ENSG00000254503,ENSG00000269053
chr19	17406394	17406544	19:17406394-17406544	ENSG00000130303,ENSG00000282851,ENSG00000141971
chr19	17419766	17419936	19:17419766-17419936	ENSG00000130300,ENSG00000269350,ENSG00000269720,ENSG00000130303,ENSG00000282851,ENSG00000141971,ENSG00000269481,ENSG00000254503,ENSG00000269053
chr19	17441866	17442030	19:17441866-17442030	ENSG00000269481,ENSG00000188051,ENSG00000269736
chr19	17450426	17450576	19:17450426-17450576	ENSG00000188051,ENSG00000269035,ENSG00000269736,ENSG00000171773
chr19	17453546	17453696	19:17453546-17453696	ENSG00000188051,ENSG00000269035,ENSG00000269736,ENSG00000171773
chr19	17466145	17466521	19:17466145-17466521	ENSG00000269035,ENSG00000171773,ENSG00000130304
chr19	17469786	17469956	19:17469786-17469956	ENSG00000269035,ENSG00000269736,ENSG00000171773,ENSG00000130304
chr19	17470206	17470376	19:17470206-17470376	ENSG00000130300,ENSG00000269350,ENSG00000269481,ENSG00000269035,ENSG00000269736,ENSG00000171773,ENSG00000130304,ENSG00000269161,ENSG00000167483,ENSG00000243771
chr19	17496353	17496503	19:17496353-17496503	ENSG00000130304,ENSG00000269439
chr19	17499106	17499256	19:17499106-17499256	ENSG00000130304,ENSG00000269439
chr19	17499664	17499814	19:17499664-17499814	ENSG00000130304,ENSG00000269439
chr19	17507966	17508136	19:17507966-17508136	ENSG00000130304,ENSG00000269439,ENSG00000130313,ENSG00000269161,ENSG00000167483,ENSG00000243771
chr19	17511466	17511616	19:17511466-17511616	ENSG00000130304,ENSG00000269439,ENSG00000130313,ENSG00000269161,ENSG00000167483,ENSG00000130309,ENSG00000243771
chr19	17511946	17512216	19:17511946-17512216	ENSG00000269439,ENSG00000130313,ENSG00000269161,ENSG00000167483
chr19	17512226	17512376	19:17512226-17512376	ENSG00000269439,ENSG00000130313,ENSG00000269161,ENSG00000167483
chr19	17539786	17539956	19:17539786-17539956	ENSG00000269161,ENSG00000167483,ENSG00000130309,ENSG00000243771
chr19	17555486	17555636	19:17555486-17555636	ENSG00000269161,ENSG00000167483,ENSG00000130309,ENSG00000243771,ENSG00000130479
chr19	17606026	17606216	19:17606026-17606216	ENSG00000243771,ENSG00000130477,ENSG00000269752,ENSG00000279300
chr19	17611606	17611756	19:17611606-17611756	ENSG00000243771,ENSG00000130477,ENSG00000269752,ENSG00000279300
chr19	17680226	17680396	19:17680226-17680396	ENSG00000130477,ENSG00000130479
chr19	17737766	17737916	19:17737766-17737916	ENSG00000130479,ENSG00000268112,ENSG00000130475
chr19	17747506	17747656	19:17747506-17747656	ENSG00000130479,ENSG00000268112,ENSG00000130475
chr19	17766726	17766896	19:17766726-17766896	ENSG00000243771,ENSG00000130479,ENSG00000268112,ENSG00000130475
chr19	17797555	17797716	19:17797555-17797716	ENSG00000179913,ENSG00000248099
chr19	17830106	17830276	19:17830106-17830276	ENSG00000248099,ENSG00000105639
chr19	17830686	17830836	19:17830686-17830836	ENSG00000248099,ENSG00000105639
chr19	17830966	17831136	19:17830966-17831136	ENSG00000248099,ENSG00000105639
chr19	17841826	17842036	19:17841826-17842036	ENSG00000248099,ENSG00000105639
chr19	17842146	17842316	19:17842146-17842316	ENSG00000248099,ENSG00000105639
chr19	17847666	17847816	19:17847666-17847816	ENSG00000105639
chr19	17859686	17859836	19:17859686-17859836	ENSG00000243771,ENSG00000279300,ENSG00000130479,ENSG00000268112,ENSG00000130475,ENSG00000179913,ENSG00000248099,ENSG00000105639,ENSG00000105640,ENSG00000207166,ENSG00000279617,ENSG00000105641,ENSG00000007080,ENSG00000105642,ENSG00000252591
chr19	17889706	17889867	19:17889706-17889867	ENSG00000279617,ENSG00000105641
chr19	17932586	17932756	19:17932586-17932756	ENSG00000105640,ENSG00000207166,ENSG00000279617,ENSG00000105641,ENSG00000007080,ENSG00000105642,ENSG00000252591
chr19	17932926	17933076	19:17932926-17933076	ENSG00000105640,ENSG00000207166,ENSG00000279617,ENSG00000105641,ENSG00000007080,ENSG00000105642,ENSG00000252591
chr19	17933856	17934006	19:17933856-17934006	ENSG00000279617,ENSG00000105641,ENSG00000007080,ENSG00000252591
chr19	17938286	17938436	19:17938286-17938436	ENSG00000279617,ENSG00000105641,ENSG00000007080,ENSG00000105642,ENSG00000252591
chr19	17944426	17944576	19:17944426-17944576	ENSG00000007080,ENSG00000105642,ENSG00000252591
chr19	17947886	17948036	19:17947886-17948036	ENSG00000007080,ENSG00000105642,ENSG00000252591
chr19	18000996	18001157	19:18000996-18001157	ENSG00000252591,ENSG00000105643,ENSG00000279172
chr19	18007076	18007226	19:18007076-18007226	ENSG00000105643,ENSG00000279172
chr19	18008066	18008236	19:18008066-18008236	ENSG00000105643,ENSG00000279172,ENSG00000273654
chr19	18021520	18021682	19:18021520-18021682	ENSG00000105643,ENSG00000279172,ENSG00000273654,ENSG00000268623,ENSG00000243455
chr19	18022226	18022376	19:18022226-18022376	ENSG00000105643,ENSG00000279172,ENSG00000273654,ENSG00000268623,ENSG00000243455
chr19	18045085	18045255	19:18045085-18045255	ENSG00000252591,ENSG00000105643,ENSG00000279172,ENSG00000273654,ENSG00000268623,ENSG00000243455
chr19	18046245	18046415	19:18046245-18046415	ENSG00000105643,ENSG00000279172,ENSG00000273654,ENSG00000268623,ENSG00000243455
chr19	18058425	18058575	19:18058425-18058575	ENSG00000105643,ENSG00000279172
chr19	18097625	18097809	19:18097625-18097809	ENSG00000096996,ENSG00000099308
chr19	18104445	18104603	19:18104445-18104603	ENSG00000096996,ENSG00000099308
chr19	18152505	18152655	19:18152505-18152655	ENSG00000096996,ENSG00000099308,ENSG00000269145,ENSG00000268173,ENSG00000105647,ENSG00000216490
chr19	18152945	18153095	19:18152945-18153095	ENSG00000096996,ENSG00000099308,ENSG00000269145,ENSG00000268173,ENSG00000105647,ENSG00000216490
chr19	18157220	18157389	19:18157220-18157389	ENSG00000269145,ENSG00000268173,ENSG00000105647,ENSG00000216490
chr19	18192045	18192215	19:18192045-18192215	ENSG00000216490,ENSG00000254858,ENSG00000105649,ENSG00000268650,ENSG00000285188,ENSG00000284797
chr19	18192885	18193055	19:18192885-18193055	ENSG00000096996,ENSG00000099308,ENSG00000105647,ENSG00000216490,ENSG00000254858,ENSG00000105649,ENSG00000268650,ENSG00000285188,ENSG00000105650,ENSG00000284797,ENSG00000130518
chr19	18204225	18204375	19:18204225-18204375	ENSG00000099308,ENSG00000105647,ENSG00000216490,ENSG00000254858,ENSG00000105649,ENSG00000268650,ENSG00000285188,ENSG00000105650,ENSG00000284797,ENSG00000130518
chr19	18224565	18224715	19:18224565-18224715	ENSG00000285188,ENSG00000105650,ENSG00000284797
chr19	18253805	18253959	19:18253805-18253959	ENSG00000285188,ENSG00000284797
chr19	18279654	18279804	19:18279654-18279804	ENSG00000130518,ENSG00000130522,ENSG00000267959,ENSG00000130520,ENSG00000130517
chr19	18281745	18281915	19:18281745-18281915	ENSG00000130518,ENSG00000130522,ENSG00000267959,ENSG00000241464,ENSG00000130520,ENSG00000130517
chr19	18323165	18323355	19:18323165-18323355	ENSG00000130518,ENSG00000130522,ENSG00000267959,ENSG00000241464,ENSG00000130520,ENSG00000239821,ENSG00000130517
chr19	18323719	18324019	19:18323719-18324019	ENSG00000130518,ENSG00000130522,ENSG00000267959,ENSG00000130520
chr19	18328505	18328675	19:18328505-18328675	ENSG00000285188,ENSG00000284797,ENSG00000130518,ENSG00000130522,ENSG00000267959,ENSG00000241464,ENSG00000130520,ENSG00000239821,ENSG00000130517
chr19	18365045	18365195	19:18365045-18365195	ENSG00000285188,ENSG00000130518,ENSG00000239821,ENSG00000130517,ENSG00000130513,ENSG00000264175,ENSG00000175489,ENSG00000130511,ENSG00000279262,ENSG00000280121
chr19	18374445	18374595	19:18374445-18374595	ENSG00000130517,ENSG00000130513,ENSG00000264175,ENSG00000175489,ENSG00000130511
chr19	18377748	18377898	19:18377748-18377898	ENSG00000130517,ENSG00000130513,ENSG00000264175
chr19	18380465	18380627	19:18380465-18380627	ENSG00000130513,ENSG00000264175
chr19	18386063	18386215	19:18386063-18386215	ENSG00000130517,ENSG00000130513,ENSG00000264175,ENSG00000175489,ENSG00000130511,ENSG00000231205
chr19	18399153	18399303	19:18399153-18399303	ENSG00000264175,ENSG00000175489
chr19	18401842	18402015	19:18401842-18402015	ENSG00000130517,ENSG00000264175,ENSG00000175489,ENSG00000130511
chr19	18408105	18408275	19:18408105-18408275	ENSG00000130517,ENSG00000264175,ENSG00000175489,ENSG00000130511,ENSG00000279262,ENSG00000280121
chr19	18416925	18417075	19:18416925-18417075	ENSG00000130511
chr19	18437192	18437343	19:18437192-18437343	ENSG00000130511,ENSG00000105655,ENSG00000268199,ENSG00000279262,ENSG00000280121
chr19	18459885	18460035	19:18459885-18460035	ENSG00000268199,ENSG00000105656,ENSG00000279262,ENSG00000280121
chr19	18461953	18462103	19:18461953-18462103	ENSG00000279262,ENSG00000280121
chr19	18469245	18469415	19:18469245-18469415	ENSG00000279262,ENSG00000280121
chr19	18478985	18479175	19:18478985-18479175	ENSG00000105656,ENSG00000279262,ENSG00000280121
chr19	18486562	18486712	19:18486562-18486712	-
chr19	18496325	18496495	19:18496325-18496495	-
chr19	18504525	18504695	19:18504525-18504695	ENSG00000279262,ENSG00000280121
chr19	18514985	18515175	19:18514985-18515175	ENSG00000105656
chr19	18520205	18520355	19:18520205-18520355	ENSG00000105656,ENSG00000279262,ENSG00000280121,ENSG00000268938,ENSG00000105701,ENSG00000269191,ENSG00000221983,ENSG00000006015
chr19	18520565	18520715	19:18520565-18520715	ENSG00000105656,ENSG00000268938,ENSG00000105701,ENSG00000269191
chr19	18522265	18522415	19:18522265-18522415	ENSG00000105655,ENSG00000268199,ENSG00000105656,ENSG00000279262,ENSG00000280121,ENSG00000268938,ENSG00000105701,ENSG00000269191,ENSG00000105700,ENSG00000268030,ENSG00000268983,ENSG00000221983,ENSG00000006016,ENSG00000006015,ENSG00000105696,ENSG00000269694
chr19	18526391	18526541	19:18526391-18526541	ENSG00000105656,ENSG00000268938,ENSG00000105701,ENSG00000269191
chr19	18543559	18543730	19:18543559-18543730	ENSG00000268938,ENSG00000105701,ENSG00000269191
chr19	18557685	18557835	19:18557685-18557835	ENSG00000105656,ENSG00000279262,ENSG00000280121,ENSG00000268938,ENSG00000105701,ENSG00000269191,ENSG00000105700,ENSG00000268030,ENSG00000268983,ENSG00000221983,ENSG00000006015,ENSG00000105696,ENSG00000105664
chr19	18571625	18571795	19:18571625-18571795	ENSG00000279262,ENSG00000280121,ENSG00000105701,ENSG00000105700,ENSG00000268030,ENSG00000268983,ENSG00000221983,ENSG00000006016,ENSG00000006015,ENSG00000105696
chr19	18590565	18590735	19:18590565-18590735	ENSG00000006016,ENSG00000006015,ENSG00000105696,ENSG00000105664
chr19	18594299	18594449	19:18594299-18594449	ENSG00000006016,ENSG00000006015,ENSG00000105696
chr19	18636645	18636815	19:18636645-18636815	ENSG00000006016,ENSG00000105696,ENSG00000263490,ENSG00000167487,ENSG00000105664
chr19	18657885	18658035	19:18657885-18658035	ENSG00000006016,ENSG00000105696,ENSG00000167487,ENSG00000105664
chr19	18660505	18660655	19:18660505-18660655	ENSG00000105696
chr19	18678085	18678235	19:18678085-18678235	ENSG00000279262,ENSG00000280121,ENSG00000006016,ENSG00000006015,ENSG00000105696,ENSG00000167487,ENSG00000105662,ENSG00000105664,ENSG00000005007,ENSG00000130283,ENSG00000223802,ENSG00000269694
chr19	18683545	18683715	19:18683545-18683715	ENSG00000105662
chr19	18701065	18701215	19:18701065-18701215	ENSG00000105664
chr19	18738045	18738235	19:18738045-18738235	ENSG00000105662,ENSG00000105664
chr19	18762605	18762755	19:18762605-18762755	ENSG00000105664
chr19	18764065	18764255	19:18764065-18764255	ENSG00000105696,ENSG00000105664,ENSG00000269694
chr19	18831786	18831976	19:18831786-18831976	ENSG00000105696,ENSG00000105664,ENSG00000005007,ENSG00000269694
chr19	18847306	18847456	19:18847306-18847456	ENSG00000105664,ENSG00000005007,ENSG00000269694
chr19	18856521	18856671	19:18856521-18856671	ENSG00000005007,ENSG00000269694
chr19	18919006	18919156	19:18919006-18919156	ENSG00000130283,ENSG00000223802,ENSG00000269694,ENSG00000105669,ENSG00000268193,ENSG00000105671
chr19	18919466	18919616	19:18919466-18919616	ENSG00000105696,ENSG00000105664,ENSG00000130283,ENSG00000223802,ENSG00000269694,ENSG00000105669,ENSG00000268193,ENSG00000105671,ENSG00000051128,ENSG00000269019
chr19	18940146	18940356	19:18940146-18940356	ENSG00000268193,ENSG00000051128,ENSG00000269019
chr19	18941218	18941368	19:18941218-18941368	ENSG00000268193,ENSG00000051128,ENSG00000269019
chr19	18951746	18951896	19:18951746-18951896	ENSG00000268193,ENSG00000051128,ENSG00000269019,ENSG00000241172
chr19	18967906	18968076	19:18967906-18968076	ENSG00000130283,ENSG00000223802,ENSG00000269694,ENSG00000268193,ENSG00000051128,ENSG00000269019,ENSG00000241172
chr19	18969646	18969796	19:18969646-18969796	ENSG00000130283,ENSG00000223802,ENSG00000269694,ENSG00000268193,ENSG00000051128,ENSG00000269019,ENSG00000241172
chr19	18995906	18996076	19:18995906-18996076	ENSG00000130283,ENSG00000223802,ENSG00000269694,ENSG00000064607
chr19	19021226	19021396	19:19021226-19021396	ENSG00000064607,ENSG00000105676
chr19	19032486	19032676	19:19032486-19032676	ENSG00000064607,ENSG00000105676
chr19	19033506	19033657	19:19033506-19033657	ENSG00000064607,ENSG00000105676
chr19	19034386	19034536	19:19034386-19034536	ENSG00000064607,ENSG00000105676
chr19	19053906	19054101	19:19053906-19054101	ENSG00000105676
chr19	19062526	19062756	19:19062526-19062756	ENSG00000181035
chr19	19063706	19063876	19:19063706-19063876	ENSG00000064607,ENSG00000105676,ENSG00000181035,ENSG00000064545,ENSG00000187664,ENSG00000280282
chr19	19120486	19120636	19:19120486-19120636	ENSG00000064545
chr19	19138446	19138596	19:19138446-19138596	ENSG00000105676,ENSG00000181035,ENSG00000064545,ENSG00000213999,ENSG00000187664,ENSG00000280282
chr19	19139706	19139896	19:19139706-19139896	ENSG00000064545
chr19	19170286	19170436	19:19170286-19170436	ENSG00000213999,ENSG00000187664,ENSG00000280282
chr19	19184126	19184276	19:19184126-19184276	ENSG00000213999,ENSG00000064489,ENSG00000254901,ENSG00000187664,ENSG00000280282
chr19	19192066	19192216	19:19192066-19192216	ENSG00000213999,ENSG00000064489,ENSG00000254901,ENSG00000064490,ENSG00000184162
chr19	19192626	19192776	19:19192626-19192776	ENSG00000213999,ENSG00000064489,ENSG00000254901,ENSG00000064490,ENSG00000184162,ENSG00000130287,ENSG00000267629,ENSG00000187664,ENSG00000280282,ENSG00000213996
chr19	19203366	19203536	19:19203366-19203536	ENSG00000213999,ENSG00000064489,ENSG00000254901,ENSG00000064490,ENSG00000184162,ENSG00000130287,ENSG00000267629,ENSG00000187664,ENSG00000280282,ENSG00000213996
chr19	19225225	19225396	19:19225225-19225396	ENSG00000130287,ENSG00000252973,ENSG00000267629,ENSG00000187664,ENSG00000280282,ENSG00000213996
chr19	19280606	19280756	19:19280606-19280756	ENSG00000267629,ENSG00000187664,ENSG00000280282,ENSG00000213996,ENSG00000105705
chr19	19320486	19320656	19:19320486-19320656	ENSG00000267629,ENSG00000187664,ENSG00000280282,ENSG00000213996,ENSG00000105705,ENSG00000129933
chr19	19342803	19342966	19:19342803-19342966	ENSG00000129933
chr19	19361146	19361309	19:19361146-19361309	ENSG00000129933
chr19	19366917	19367096	19:19366917-19367096	ENSG00000129933
chr19	19377906	19378056	19:19377906-19378056	ENSG00000207821
chr19	19385626	19385776	19:19385626-19385776	ENSG00000267629,ENSG00000187664,ENSG00000280282,ENSG00000213996,ENSG00000105705,ENSG00000129933,ENSG00000167491,ENSG00000267234,ENSG00000207821,ENSG00000250067
chr19	19394971	19395121	19:19394971-19395121	ENSG00000267234,ENSG00000207821
chr19	19403526	19403676	19:19403526-19403676	ENSG00000267234,ENSG00000207821
chr19	19405326	19405496	19:19405326-19405496	ENSG00000167491,ENSG00000267234,ENSG00000207821
chr19	19405655	19405805	19:19405655-19405805	ENSG00000167491,ENSG00000267234,ENSG00000207821
chr19	19462400	19462550	19:19462400-19462550	ENSG00000167491,ENSG00000207821
chr19	19463906	19464056	19:19463906-19464056	ENSG00000167491,ENSG00000207821
chr19	19464466	19464636	19:19464466-19464636	ENSG00000167491,ENSG00000207821
chr19	19489346	19489516	19:19489346-19489516	ENSG00000267629,ENSG00000187664,ENSG00000280282,ENSG00000213996,ENSG00000105705,ENSG00000129933,ENSG00000167491,ENSG00000267234,ENSG00000207821,ENSG00000178093,ENSG00000186010,ENSG00000258674,ENSG00000250067
chr19	19490466	19490616	19:19490466-19490616	ENSG00000280282,ENSG00000129933,ENSG00000207821,ENSG00000250067
chr19	19514326	19514476	19:19514326-19514476	ENSG00000178093,ENSG00000186010,ENSG00000258674,ENSG00000250067
chr19	19516126	19516276	19:19516126-19516276	ENSG00000178093,ENSG00000186010,ENSG00000258674,ENSG00000250067,ENSG00000160161,ENSG00000089639
chr19	19540486	19540656	19:19540486-19540656	ENSG00000250067,ENSG00000160161,ENSG00000089639
chr19	19591206	19591376	19:19591206-19591376	ENSG00000250067,ENSG00000160161,ENSG00000105717,ENSG00000267178,ENSG00000259242,ENSG00000064547,ENSG00000089639,ENSG00000271283,ENSG00000270402,ENSG00000286080,ENSG00000271499,ENSG00000274800
chr19	19606026	19606193	19:19606026-19606193	ENSG00000250067,ENSG00000105717,ENSG00000259242,ENSG00000064547,ENSG00000089639
chr19	19618706	19618896	19:19618706-19618896	ENSG00000250067,ENSG00000105717,ENSG00000259242,ENSG00000064547,ENSG00000089639
chr19	19628906	19629076	19:19628906-19629076	ENSG00000105717,ENSG00000064547,ENSG00000089639
chr19	19663746	19663896	19:19663746-19663896	ENSG00000250067,ENSG00000089639,ENSG00000105726,ENSG00000181896,ENSG00000271283,ENSG00000270402,ENSG00000275540,ENSG00000286080,ENSG00000271499,ENSG00000287533
chr19	19668686	19668856	19:19668686-19668856	ENSG00000089639,ENSG00000105726,ENSG00000181896,ENSG00000271283,ENSG00000270402,ENSG00000286080,ENSG00000271499,ENSG00000287533
chr19	19733086	19733236	19:19733086-19733236	ENSG00000181896,ENSG00000271283,ENSG00000270402,ENSG00000105708,ENSG00000275540,ENSG00000286080,ENSG00000271499,ENSG00000287533,ENSG00000267693,ENSG00000267481,ENSG00000274800
chr19	19776526	19776676	19:19776526-19776676	ENSG00000089639,ENSG00000271283,ENSG00000270402,ENSG00000105708,ENSG00000275540,ENSG00000286080,ENSG00000271499,ENSG00000266904,ENSG00000287533,ENSG00000267581,ENSG00000267693,ENSG00000267419,ENSG00000081665,ENSG00000267481,ENSG00000270325,ENSG00000256771,ENSG00000274800
chr19	19821726	19821876	19:19821726-19821876	ENSG00000271283,ENSG00000270402,ENSG00000275540,ENSG00000286080,ENSG00000271499,ENSG00000287533,ENSG00000267581,ENSG00000267693,ENSG00000267419,ENSG00000081665,ENSG00000267481,ENSG00000270325,ENSG00000256771,ENSG00000274800
chr19	19865726	19865896	19:19865726-19865896	ENSG00000271283,ENSG00000270402,ENSG00000275540,ENSG00000286080,ENSG00000271499,ENSG00000287533,ENSG00000267581,ENSG00000081665,ENSG00000267481,ENSG00000270325,ENSG00000256771,ENSG00000270270,ENSG00000274800
chr19	19866066	19866240	19:19866066-19866240	ENSG00000270325,ENSG00000256771,ENSG00000270270
chr19	19900246	19900416	19:19900246-19900416	ENSG00000271283,ENSG00000270402,ENSG00000287533,ENSG00000270325,ENSG00000256771,ENSG00000267565,ENSG00000184635,ENSG00000273791,ENSG00000274800
chr19	19900786	19900956	19:19900786-19900956	ENSG00000271283,ENSG00000270402,ENSG00000275540,ENSG00000286080,ENSG00000271499,ENSG00000287533,ENSG00000267481,ENSG00000270325,ENSG00000256771,ENSG00000270270,ENSG00000267565,ENSG00000184635,ENSG00000273791,ENSG00000274800
chr19	19901666	19901816	19:19901666-19901816	ENSG00000271283,ENSG00000287533,ENSG00000270325,ENSG00000256771,ENSG00000267565,ENSG00000184635,ENSG00000273791,ENSG00000274800
chr19	20039486	20039656	19:20039486-20039656	ENSG00000274800,ENSG00000197124,ENSG00000268070,ENSG00000269154,ENSG00000224864,ENSG00000267220,ENSG00000270716,ENSG00000213985,ENSG00000269055,ENSG00000269274,ENSG00000271704
chr19	20052186	20052356	19:20052186-20052356	ENSG00000271283,ENSG00000270402,ENSG00000286080,ENSG00000271499,ENSG00000274800,ENSG00000197124,ENSG00000268070,ENSG00000274033,ENSG00000269154,ENSG00000213988,ENSG00000240673,ENSG00000274612,ENSG00000224864,ENSG00000267220,ENSG00000270716,ENSG00000267641,ENSG00000267771,ENSG00000279039,ENSG00000280079,ENSG00000271524,ENSG00000268620,ENSG00000213985,ENSG00000269055,ENSG00000269274,ENSG00000271638,ENSG00000271704,ENSG00000268461,ENSG00000238517,ENSG00000268560,ENSG00000242291,ENSG00000279377,ENSG00000268140,ENSG00000269575,ENSG00000282732,ENSG00000269796
chr19	20077846	20077996	19:20077846-20077996	ENSG00000274800,ENSG00000197124,ENSG00000274033,ENSG00000269154,ENSG00000213988,ENSG00000240673,ENSG00000274612,ENSG00000224864,ENSG00000267220,ENSG00000270716,ENSG00000267641,ENSG00000267771,ENSG00000279039,ENSG00000280079,ENSG00000271524,ENSG00000268620,ENSG00000213985,ENSG00000269055,ENSG00000269274,ENSG00000271638,ENSG00000271704,ENSG00000268461,ENSG00000238517
chr19	20078866	20079016	19:20078866-20079016	ENSG00000213988,ENSG00000240673,ENSG00000274612
chr19	20167046	20167216	19:20167046-20167216	ENSG00000274800,ENSG00000274612,ENSG00000267383,ENSG00000224864,ENSG00000267220,ENSG00000270716,ENSG00000256229,ENSG00000267641,ENSG00000267771,ENSG00000279039,ENSG00000280079,ENSG00000271524,ENSG00000268620,ENSG00000213985,ENSG00000269055,ENSG00000269274,ENSG00000271638,ENSG00000271704,ENSG00000268461,ENSG00000238517,ENSG00000269373,ENSG00000268079
chr19	20238446	20238596	19:20238446-20238596	ENSG00000274800,ENSG00000267383,ENSG00000224864,ENSG00000267220,ENSG00000270716,ENSG00000267771,ENSG00000279039,ENSG00000280079,ENSG00000271524,ENSG00000268620,ENSG00000213985,ENSG00000269055,ENSG00000269274,ENSG00000271638,ENSG00000271704,ENSG00000268461
chr19	20336885	20337035	19:20336885-20337035	ENSG00000269274,ENSG00000271638,ENSG00000276294,ENSG00000271704,ENSG00000268461,ENSG00000238517
chr19	20423369	20423519	19:20423369-20423519	ENSG00000231205,ENSG00000268461,ENSG00000238517,ENSG00000268174,ENSG00000269043,ENSG00000268335
chr19	20423669	20423819	19:20423669-20423819	ENSG00000231205,ENSG00000268461,ENSG00000238517,ENSG00000268174,ENSG00000268335
chr19	20424929	20425079	19:20424929-20425079	ENSG00000269055,ENSG00000269274,ENSG00000271638,ENSG00000231205,ENSG00000271704,ENSG00000268461,ENSG00000238517,ENSG00000268174,ENSG00000269043,ENSG00000268335,ENSG00000268560
chr19	20565428	20565578	19:20565428-20565578	ENSG00000237440,ENSG00000268272,ENSG00000268560
chr19	20565789	20565959	19:20565789-20565959	ENSG00000280079,ENSG00000271524,ENSG00000213985,ENSG00000269055,ENSG00000269274,ENSG00000271638,ENSG00000271704,ENSG00000268461,ENSG00000238517,ENSG00000268335,ENSG00000237440,ENSG00000268272,ENSG00000268560,ENSG00000280171,ENSG00000269779,ENSG00000268416,ENSG00000269885,ENSG00000269373,ENSG00000269012,ENSG00000271095,ENSG00000268140,ENSG00000269345,ENSG00000268079
chr19	20660831	20660981	19:20660831-20660981	ENSG00000269110,ENSG00000188171,ENSG00000280171,ENSG00000269779
chr19	20661589	20661739	19:20661589-20661739	ENSG00000269055,ENSG00000269274,ENSG00000271638,ENSG00000271704,ENSG00000268461,ENSG00000238517,ENSG00000269110,ENSG00000268272,ENSG00000268560,ENSG00000188171,ENSG00000280171,ENSG00000269779,ENSG00000268416,ENSG00000269885,ENSG00000269373,ENSG00000268995,ENSG00000242291,ENSG00000268117,ENSG00000269575,ENSG00000269345,ENSG00000268079,ENSG00000269138
chr19	20776129	20776299	19:20776129-20776299	ENSG00000213985,ENSG00000269055,ENSG00000269274,ENSG00000271638,ENSG00000271704,ENSG00000268461,ENSG00000238517,ENSG00000268272,ENSG00000268560,ENSG00000280171,ENSG00000269779,ENSG00000268416,ENSG00000269885,ENSG00000160229,ENSG00000269040,ENSG00000269373,ENSG00000269012,ENSG00000268892,ENSG00000269839,ENSG00000242291,ENSG00000268535,ENSG00000268117,ENSG00000279377,ENSG00000269575,ENSG00000269345,ENSG00000268079,ENSG00000268685,ENSG00000268830,ENSG00000270947,ENSG00000268717
chr19	20776495	20776645	19:20776495-20776645	ENSG00000268416,ENSG00000269885,ENSG00000160229,ENSG00000269040
chr19	20923129	20923279	19:20923129-20923279	ENSG00000269779,ENSG00000269373,ENSG00000105750,ENSG00000279404,ENSG00000269012,ENSG00000268326,ENSG00000268892
chr19	20923449	20923599	19:20923449-20923599	ENSG00000105750,ENSG00000279404,ENSG00000269012
chr19	20999749	20999919	19:20999749-20999919	ENSG00000213985,ENSG00000269055,ENSG00000269274,ENSG00000271638,ENSG00000268461,ENSG00000238517,ENSG00000269779,ENSG00000268416,ENSG00000269885,ENSG00000269373,ENSG00000269012,ENSG00000268326,ENSG00000268598,ENSG00000268357,ENSG00000268995,ENSG00000268892,ENSG00000269839,ENSG00000242291,ENSG00000271095,ENSG00000269505,ENSG00000268116,ENSG00000268140,ENSG00000268079,ENSG00000267872,ENSG00000268597,ENSG00000196350,ENSG00000270191,ENSG00000236312,ENSG00000270947,ENSG00000268717,ENSG00000286157,ENSG00000198153
chr19	21020489	21020639	19:21020489-21020639	ENSG00000269055,ENSG00000269274,ENSG00000269373,ENSG00000269012,ENSG00000268326,ENSG00000118620,ENSG00000271598,ENSG00000268598,ENSG00000268357,ENSG00000268995,ENSG00000268892,ENSG00000269839,ENSG00000242291,ENSG00000268433,ENSG00000268535
chr19	21023169	21023319	19:21023169-21023319	ENSG00000269274,ENSG00000269373,ENSG00000269012,ENSG00000268326,ENSG00000118620,ENSG00000271598,ENSG00000268598,ENSG00000268357,ENSG00000268995,ENSG00000268892,ENSG00000269839
chr19	21082049	21082199	19:21082049-21082199	ENSG00000271638,ENSG00000269012,ENSG00000268326,ENSG00000268598,ENSG00000160352,ENSG00000201035,ENSG00000268357,ENSG00000240522,ENSG00000268995,ENSG00000268892,ENSG00000269839,ENSG00000242291,ENSG00000268433,ENSG00000268535,ENSG00000160321,ENSG00000269505,ENSG00000268116,ENSG00000268597,ENSG00000269458
chr19	21084429	21084579	19:21084429-21084579	ENSG00000269012,ENSG00000268326,ENSG00000268598,ENSG00000160352,ENSG00000201035,ENSG00000268357,ENSG00000268995,ENSG00000268892,ENSG00000269839,ENSG00000242291,ENSG00000268535
chr19	21109233	21109408	19:21109233-21109408	ENSG00000268598,ENSG00000201035,ENSG00000268357,ENSG00000268995,ENSG00000268892
chr19	21141872	21142022	19:21141872-21142022	ENSG00000269274,ENSG00000269373,ENSG00000269012,ENSG00000268326,ENSG00000268598,ENSG00000201035,ENSG00000268357,ENSG00000196705,ENSG00000240522,ENSG00000268995,ENSG00000268892,ENSG00000269839,ENSG00000242291,ENSG00000268433,ENSG00000268535,ENSG00000160321,ENSG00000271095,ENSG00000269505,ENSG00000268116,ENSG00000268140,ENSG00000269345,ENSG00000268079,ENSG00000268685
chr19	21142257	21142407	19:21142257-21142407	ENSG00000268357,ENSG00000196705,ENSG00000240522
chr19	21158863	21159013	19:21158863-21159013	ENSG00000268357,ENSG00000240522,ENSG00000268995,ENSG00000268892,ENSG00000242291
chr19	21283707	21283857	19:21283707-21283857	ENSG00000269839,ENSG00000268747,ENSG00000268521
chr19	21328964	21329163	19:21328964-21329163	ENSG00000182141,ENSG00000268322
chr19	21329373	21329523	19:21329373-21329523	ENSG00000268995,ENSG00000268892,ENSG00000269839,ENSG00000242291,ENSG00000268747,ENSG00000268521,ENSG00000182141,ENSG00000268322,ENSG00000172687,ENSG00000268731,ENSG00000213976,ENSG00000196268,ENSG00000269237,ENSG00000268658,ENSG00000268705,ENSG00000268555,ENSG00000271182,ENSG00000268278,ENSG00000268433,ENSG00000268535,ENSG00000268117,ENSG00000269345,ENSG00000268079,ENSG00000270947,ENSG00000268717
chr19	21358853	21359003	19:21358853-21359003	ENSG00000268995,ENSG00000268892,ENSG00000269839,ENSG00000242291,ENSG00000268747,ENSG00000268521,ENSG00000182141,ENSG00000268322,ENSG00000172687,ENSG00000268731,ENSG00000213976,ENSG00000196268,ENSG00000269237,ENSG00000268658,ENSG00000268705,ENSG00000268555,ENSG00000268240,ENSG00000274503,ENSG00000271182,ENSG00000268278,ENSG00000268433,ENSG00000268535,ENSG00000268117,ENSG00000271095,ENSG00000268140,ENSG00000196109,ENSG00000268079,ENSG00000282732,ENSG00000267872,ENSG00000196350,ENSG00000270191,ENSG00000197360,ENSG00000269796,ENSG00000270317,ENSG00000260599
chr19	21396973	21397123	19:21396973-21397123	ENSG00000268995,ENSG00000268892,ENSG00000269839,ENSG00000242291,ENSG00000268747,ENSG00000268521,ENSG00000268322,ENSG00000268731,ENSG00000213976,ENSG00000196268,ENSG00000269237,ENSG00000268658,ENSG00000268555,ENSG00000268240,ENSG00000274503,ENSG00000268433,ENSG00000268535,ENSG00000268117,ENSG00000282732,ENSG00000270191,ENSG00000236312
chr19	21463893	21464043	19:21463893-21464043	ENSG00000268892,ENSG00000269839,ENSG00000242291,ENSG00000268119,ENSG00000268658,ENSG00000268705,ENSG00000271182,ENSG00000268278,ENSG00000268433,ENSG00000268535
chr19	21474693	21474850	19:21474693-21474850	ENSG00000268119,ENSG00000268658
chr19	21505473	21505643	19:21505473-21505643	ENSG00000268995,ENSG00000268892,ENSG00000269839,ENSG00000242291,ENSG00000268731,ENSG00000213976,ENSG00000269237,ENSG00000268658,ENSG00000197013,ENSG00000268705,ENSG00000268081,ENSG00000268555,ENSG00000268240,ENSG00000274503,ENSG00000271182,ENSG00000268278,ENSG00000268433,ENSG00000268535,ENSG00000268117,ENSG00000160321,ENSG00000279377,ENSG00000269345,ENSG00000196109,ENSG00000282732,ENSG00000267872,ENSG00000270191,ENSG00000268685,ENSG00000268830,ENSG00000269138,ENSG00000260599
chr19	21505873	21506063	19:21505873-21506063	ENSG00000268658,ENSG00000197013,ENSG00000268705,ENSG00000268555,ENSG00000268240,ENSG00000274503,ENSG00000271182,ENSG00000268278,ENSG00000268433,ENSG00000268535
chr19	21569233	21569383	19:21569233-21569383	ENSG00000268658,ENSG00000268705,ENSG00000268081,ENSG00000268555,ENSG00000268240,ENSG00000274503,ENSG00000271182,ENSG00000268278,ENSG00000268433,ENSG00000268535,ENSG00000282732,ENSG00000236312
chr19	21604444	21604594	19:21604444-21604594	ENSG00000268555,ENSG00000268240,ENSG00000274503,ENSG00000271182,ENSG00000268278,ENSG00000268433
chr19	21765297	21765447	19:21765297-21765447	ENSG00000271182,ENSG00000268278,ENSG00000268535,ENSG00000268117,ENSG00000197020,ENSG00000269845,ENSG00000269136
chr19	21767213	21767363	19:21767213-21767363	ENSG00000271182,ENSG00000268278,ENSG00000268535,ENSG00000268117,ENSG00000197020,ENSG00000269845,ENSG00000269136
chr19	21767553	21767703	19:21767553-21767703	ENSG00000268892,ENSG00000268555,ENSG00000268240,ENSG00000274503,ENSG00000271182,ENSG00000268278,ENSG00000268433,ENSG00000268535,ENSG00000268117,ENSG00000197020,ENSG00000269845,ENSG00000268184,ENSG00000269136,ENSG00000268438,ENSG00000160321,ENSG00000269615,ENSG00000279377,ENSG00000271095,ENSG00000269505,ENSG00000268116,ENSG00000268140,ENSG00000269575,ENSG00000269345,ENSG00000196109,ENSG00000268079,ENSG00000282732,ENSG00000267872,ENSG00000268597,ENSG00000196350,ENSG00000270191,ENSG00000268685,ENSG00000236312,ENSG00000197360,ENSG00000268830,ENSG00000270947,ENSG00000268717,ENSG00000269138,ENSG00000270317,ENSG00000286157,ENSG00000260599,ENSG00000269364,ENSG00000207397,ENSG00000241282,ENSG00000279966,ENSG00000270518,ENSG00000269509,ENSG00000271655,ENSG00000268541
chr19	21789899	21790063	19:21789899-21790063	ENSG00000268535,ENSG00000268117,ENSG00000269845,ENSG00000268184,ENSG00000269136
chr19	21836173	21836323	19:21836173-21836323	ENSG00000268433,ENSG00000268535,ENSG00000268117,ENSG00000269845,ENSG00000269136,ENSG00000198521,ENSG00000268438,ENSG00000160321,ENSG00000269615,ENSG00000279377,ENSG00000271095,ENSG00000269505,ENSG00000268116,ENSG00000268140,ENSG00000269575,ENSG00000269345,ENSG00000196109,ENSG00000268079,ENSG00000267872,ENSG00000268597,ENSG00000196350,ENSG00000270191,ENSG00000197360,ENSG00000270947,ENSG00000268717,ENSG00000269138,ENSG00000270317,ENSG00000260599,ENSG00000269364
chr19	21852053	21852223	19:21852053-21852223	ENSG00000271182,ENSG00000268278,ENSG00000268433,ENSG00000268535,ENSG00000268117,ENSG00000269845,ENSG00000269136,ENSG00000198521,ENSG00000268438,ENSG00000160321,ENSG00000269615,ENSG00000279377,ENSG00000271095,ENSG00000269505,ENSG00000268116,ENSG00000268140,ENSG00000269575,ENSG00000196109,ENSG00000268079,ENSG00000282732,ENSG00000267872,ENSG00000268597,ENSG00000196350,ENSG00000270191,ENSG00000268685,ENSG00000236312,ENSG00000197360,ENSG00000269796,ENSG00000268830,ENSG00000270947,ENSG00000268717,ENSG00000269138,ENSG00000270317,ENSG00000286157,ENSG00000260599,ENSG00000269364,ENSG00000207397,ENSG00000268789,ENSG00000213973,ENSG00000279966,ENSG00000270518,ENSG00000269509
chr19	21927429	21927579	19:21927429-21927579	ENSG00000160321,ENSG00000269615,ENSG00000279377,ENSG00000271095,ENSG00000269505,ENSG00000268116,ENSG00000269575,ENSG00000268079,ENSG00000267872,ENSG00000196350,ENSG00000270191
chr19	22052333	22052483	19:22052333-22052483	ENSG00000160321,ENSG00000269615,ENSG00000279377,ENSG00000271095,ENSG00000269504,ENSG00000197134,ENSG00000269742,ENSG00000269505,ENSG00000268116,ENSG00000268140,ENSG00000269575,ENSG00000269345,ENSG00000196109,ENSG00000268079,ENSG00000282732,ENSG00000267872,ENSG00000268597,ENSG00000196350,ENSG00000270191,ENSG00000268685,ENSG00000236312,ENSG00000197360,ENSG00000269796,ENSG00000268830,ENSG00000270947,ENSG00000268717,ENSG00000269138,ENSG00000270317,ENSG00000260599,ENSG00000269364,ENSG00000207397,ENSG00000268981
chr19	22052693	22052843	19:22052693-22052843	ENSG00000160321,ENSG00000279377,ENSG00000271095,ENSG00000269504,ENSG00000197134,ENSG00000269742,ENSG00000269505,ENSG00000268116,ENSG00000268140,ENSG00000269575,ENSG00000269345
chr19	22634153	22634303	19:22634153-22634303	ENSG00000160321,ENSG00000279377,ENSG00000271095,ENSG00000269505,ENSG00000268116,ENSG00000268140,ENSG00000269575,ENSG00000269345,ENSG00000196109,ENSG00000268079,ENSG00000282732,ENSG00000267872,ENSG00000268597,ENSG00000196350,ENSG00000270191,ENSG00000268685,ENSG00000236312,ENSG00000197360,ENSG00000269796,ENSG00000268830,ENSG00000270947,ENSG00000268717,ENSG00000269138,ENSG00000270317,ENSG00000286157,ENSG00000260599,ENSG00000269364,ENSG00000207397,ENSG00000271149,ENSG00000269332,ENSG00000240713,ENSG00000268823,ENSG00000269025,ENSG00000269316,ENSG00000268038,ENSG00000268589,ENSG00000229676,ENSG00000268981,ENSG00000198153,ENSG00000241282,ENSG00000270475,ENSG00000268789,ENSG00000213973,ENSG00000279966,ENSG00000270518,ENSG00000269509,ENSG00000268696,ENSG00000271655,ENSG00000268541,ENSG00000268296,ENSG00000269458
chr19	22995005	22995155	19:22995005-22995155	ENSG00000269458,ENSG00000269067,ENSG00000271661,ENSG00000261558
chr19	23070364	23070514	19:23070364-23070514	ENSG00000269458,ENSG00000261558,ENSG00000261615,ENSG00000269543,ENSG00000267886,ENSG00000183850
chr19	23071333	23071483	19:23071333-23071483	ENSG00000279377,ENSG00000271095,ENSG00000268140,ENSG00000269345,ENSG00000196109,ENSG00000268079,ENSG00000282732,ENSG00000267872,ENSG00000268597,ENSG00000196350,ENSG00000270191,ENSG00000268685,ENSG00000236312,ENSG00000197360,ENSG00000269796,ENSG00000268830,ENSG00000270947,ENSG00000268717,ENSG00000269138,ENSG00000270317,ENSG00000286157,ENSG00000260599,ENSG00000269364,ENSG00000207397,ENSG00000240713,ENSG00000268823,ENSG00000269025,ENSG00000269316,ENSG00000268981,ENSG00000198153,ENSG00000241282,ENSG00000270475,ENSG00000268789,ENSG00000213973,ENSG00000279966,ENSG00000270518,ENSG00000269509,ENSG00000268696,ENSG00000271655,ENSG00000268541,ENSG00000268296,ENSG00000269458,ENSG00000269067,ENSG00000271661,ENSG00000261558,ENSG00000261615,ENSG00000269543,ENSG00000267886,ENSG00000183850,ENSG00000268105,ENSG00000267920,ENSG00000269471,ENSG00000268794,ENSG00000268148,ENSG00000267934,ENSG00000268908,ENSG00000275201,ENSG00000268100,ENSG00000268455,ENSG00000240231,ENSG00000269320
chr19	23075093	23075243	19:23075093-23075243	ENSG00000269345,ENSG00000196109,ENSG00000282732,ENSG00000267872,ENSG00000268597,ENSG00000196350,ENSG00000270191,ENSG00000268685,ENSG00000236312,ENSG00000268830,ENSG00000270947,ENSG00000268717,ENSG00000269138,ENSG00000270317,ENSG00000286157,ENSG00000268981,ENSG00000241282,ENSG00000270475,ENSG00000268789,ENSG00000213973,ENSG00000279966,ENSG00000270518,ENSG00000269509,ENSG00000268696,ENSG00000271655,ENSG00000268541,ENSG00000268296,ENSG00000269458,ENSG00000261558,ENSG00000261615,ENSG00000269543,ENSG00000267886,ENSG00000183850,ENSG00000268105,ENSG00000267920,ENSG00000269471,ENSG00000268908,ENSG00000268100,ENSG00000268455,ENSG00000240231
chr19	23101333	23101483	19:23101333-23101483	ENSG00000269505,ENSG00000268116,ENSG00000268140,ENSG00000269575,ENSG00000269345,ENSG00000196109,ENSG00000268079,ENSG00000282732,ENSG00000267872,ENSG00000268597,ENSG00000196350,ENSG00000270191,ENSG00000268685,ENSG00000236312,ENSG00000197360,ENSG00000269796,ENSG00000268830,ENSG00000270947,ENSG00000268717,ENSG00000269138,ENSG00000270317,ENSG00000286157,ENSG00000260599,ENSG00000269364,ENSG00000207397,ENSG00000271149,ENSG00000269332,ENSG00000268981,ENSG00000198153,ENSG00000241282,ENSG00000270475,ENSG00000268789,ENSG00000213973,ENSG00000279966,ENSG00000270518,ENSG00000269509,ENSG00000268696,ENSG00000271655,ENSG00000268541,ENSG00000268296,ENSG00000269458,ENSG00000269067,ENSG00000261558,ENSG00000261615,ENSG00000183850,ENSG00000270479,ENSG00000268105,ENSG00000267920,ENSG00000269471,ENSG00000268148,ENSG00000267934,ENSG00000268908,ENSG00000275201,ENSG00000268100,ENSG00000268455,ENSG00000240231,ENSG00000269320
chr19	23116873	23117023	19:23116873-23117023	ENSG00000269505,ENSG00000268116,ENSG00000269575,ENSG00000269345,ENSG00000196109,ENSG00000268079,ENSG00000282732,ENSG00000268597,ENSG00000196350,ENSG00000270191,ENSG00000268685,ENSG00000236312,ENSG00000197360,ENSG00000269796,ENSG00000270947,ENSG00000268717,ENSG00000269138,ENSG00000270317,ENSG00000286157,ENSG00000260599,ENSG00000269364,ENSG00000207397,ENSG00000268981,ENSG00000198153,ENSG00000241282,ENSG00000270475,ENSG00000268789,ENSG00000213973,ENSG00000279966,ENSG00000270518,ENSG00000269509,ENSG00000268696,ENSG00000271655,ENSG00000268541,ENSG00000268296,ENSG00000269458,ENSG00000269067,ENSG00000261558,ENSG00000261615,ENSG00000183850,ENSG00000270479,ENSG00000268105,ENSG00000267920,ENSG00000269471,ENSG00000268469,ENSG00000268794,ENSG00000268148,ENSG00000267934,ENSG00000275201,ENSG00000268100,ENSG00000268455,ENSG00000240231,ENSG00000269320
chr19	23250013	23250183	19:23250013-23250183	ENSG00000269471,ENSG00000196081,ENSG00000283201,ENSG00000268469,ENSG00000269837,ENSG00000269107,ENSG00000284428,ENSG00000268794,ENSG00000268148,ENSG00000267934
chr19	23250393	23250563	19:23250393-23250563	ENSG00000269505,ENSG00000268116,ENSG00000268140,ENSG00000269345,ENSG00000196109,ENSG00000268079,ENSG00000282732,ENSG00000267872,ENSG00000268597,ENSG00000196350,ENSG00000270191,ENSG00000197360,ENSG00000269796,ENSG00000268830,ENSG00000270947,ENSG00000268717,ENSG00000269138,ENSG00000270317,ENSG00000286157,ENSG00000260599,ENSG00000269364,ENSG00000207397,ENSG00000268981,ENSG00000198153,ENSG00000241282,ENSG00000270475,ENSG00000213973,ENSG00000279966,ENSG00000270518,ENSG00000269509,ENSG00000268696,ENSG00000271655,ENSG00000268541,ENSG00000268296,ENSG00000269458,ENSG00000261558,ENSG00000269471,ENSG00000196081,ENSG00000283201,ENSG00000268469,ENSG00000269837,ENSG00000269107,ENSG00000284428,ENSG00000268794,ENSG00000268148,ENSG00000267934,ENSG00000269431,ENSG00000268992,ENSG00000268908,ENSG00000275201,ENSG00000268100,ENSG00000268455,ENSG00000240231,ENSG00000269320,ENSG00000269662
chr19	23274213	23274363	19:23274213-23274363	ENSG00000269471,ENSG00000196081,ENSG00000283201,ENSG00000268469,ENSG00000269107,ENSG00000284428,ENSG00000268794,ENSG00000268148,ENSG00000267934,ENSG00000268908,ENSG00000275201,ENSG00000268455,ENSG00000240231
chr19	23395073	23395223	19:23395073-23395223	ENSG00000167232,ENSG00000269431,ENSG00000268992,ENSG00000269416
chr19	23395473	23395643	19:23395473-23395643	ENSG00000269345,ENSG00000196109,ENSG00000268079,ENSG00000267872,ENSG00000268597,ENSG00000268685,ENSG00000197360,ENSG00000269796,ENSG00000269138,ENSG00000270317,ENSG00000260599,ENSG00000269364,ENSG00000198153,ENSG00000213973,ENSG00000279966,ENSG00000270518,ENSG00000269509,ENSG00000268696,ENSG00000271655,ENSG00000268541,ENSG00000268296,ENSG00000269458,ENSG00000269471,ENSG00000268469,ENSG00000268794,ENSG00000268148,ENSG00000167232,ENSG00000267934,ENSG00000269431,ENSG00000268992,ENSG00000269416,ENSG00000268908,ENSG00000275201,ENSG00000268100,ENSG00000268455,ENSG00000240231,ENSG00000269320,ENSG00000277493,ENSG00000268442
chr19	23686737	23686887	19:23686737-23686887	ENSG00000197372
chr19	23687153	23687323	19:23687153-23687323	ENSG00000269575,ENSG00000268685,ENSG00000270317,ENSG00000268981,ENSG00000198153,ENSG00000213973,ENSG00000279966,ENSG00000270518,ENSG00000269509,ENSG00000268696,ENSG00000268541,ENSG00000269471,ENSG00000267934,ENSG00000269431,ENSG00000268992,ENSG00000268908,ENSG00000275201,ENSG00000268100,ENSG00000197372,ENSG00000268455,ENSG00000240231,ENSG00000269320,ENSG00000269662,ENSG00000267924,ENSG00000277493
chr19	23758873	23759023	19:23758873-23759023	ENSG00000269575,ENSG00000268079,ENSG00000286157,ENSG00000268981,ENSG00000241282,ENSG00000279966,ENSG00000270518,ENSG00000269509,ENSG00000268696,ENSG00000271655,ENSG00000268541,ENSG00000268296,ENSG00000267934,ENSG00000268908,ENSG00000275201,ENSG00000268100,ENSG00000268455,ENSG00000240231,ENSG00000269320,ENSG00000196172,ENSG00000233836,ENSG00000269662,ENSG00000267924,ENSG00000225178,ENSG00000277493
chr19	23762813	23762983	19:23762813-23762983	ENSG00000275201,ENSG00000268100,ENSG00000268455,ENSG00000240231,ENSG00000269320,ENSG00000196172,ENSG00000233836,ENSG00000269662,ENSG00000277493
chr19	23822862	23823012	19:23822862-23823012	ENSG00000269662,ENSG00000267924,ENSG00000225178,ENSG00000277493
chr19	23914693	23914863	19:23914693-23914863	ENSG00000268079,ENSG00000267872,ENSG00000196350,ENSG00000270191,ENSG00000268685,ENSG00000268830,ENSG00000270947,ENSG00000268717,ENSG00000269138,ENSG00000270317,ENSG00000207397,ENSG00000198153,ENSG00000241282,ENSG00000213973,ENSG00000279966,ENSG00000270518,ENSG00000269509,ENSG00000268696,ENSG00000271655,ENSG00000268541,ENSG00000268296,ENSG00000269458,ENSG00000261558,ENSG00000268148,ENSG00000267934,ENSG00000268908,ENSG00000275201,ENSG00000268100,ENSG00000268455,ENSG00000240231,ENSG00000269320,ENSG00000269662,ENSG00000267924,ENSG00000277493,ENSG00000287399,ENSG00000213967,ENSG00000269397,ENSG00000269421,ENSG00000201966,ENSG00000268442
chr19	23915053	23915223	19:23915053-23915223	ENSG00000267924,ENSG00000287399,ENSG00000213967,ENSG00000269397,ENSG00000269421
chr19	23917113	23917283	19:23917113-23917283	ENSG00000267924,ENSG00000287399,ENSG00000213967,ENSG00000269397,ENSG00000269421
chr19	23917933	23918103	19:23917933-23918103	ENSG00000267924,ENSG00000287399,ENSG00000213967,ENSG00000269397,ENSG00000269421
chr19	23957713	23957883	19:23957713-23957883	ENSG00000271095,ENSG00000269505,ENSG00000268116,ENSG00000268140,ENSG00000269575,ENSG00000269345,ENSG00000196109,ENSG00000268079,ENSG00000282732,ENSG00000267872,ENSG00000268597,ENSG00000270191,ENSG00000268685,ENSG00000197360,ENSG00000269796,ENSG00000268830,ENSG00000270947,ENSG00000268717,ENSG00000269138,ENSG00000270317,ENSG00000286157,ENSG00000269364,ENSG00000207397,ENSG00000268981,ENSG00000198153,ENSG00000241282,ENSG00000270475,ENSG00000268789,ENSG00000213973,ENSG00000279966,ENSG00000270518,ENSG00000269509,ENSG00000268696,ENSG00000271655,ENSG00000268541,ENSG00000268296,ENSG00000269458,ENSG00000261558,ENSG00000267934,ENSG00000268908,ENSG00000275201,ENSG00000268100,ENSG00000268455,ENSG00000240231,ENSG00000269320,ENSG00000269662,ENSG00000267924,ENSG00000225178,ENSG00000277493,ENSG00000287399,ENSG00000269289,ENSG00000269397,ENSG00000269421,ENSG00000201966,ENSG00000268442
chr19	23991293	23991443	19:23991293-23991443	ENSG00000279966,ENSG00000270518,ENSG00000269509,ENSG00000271655,ENSG00000275201,ENSG00000268100,ENSG00000268455,ENSG00000240231,ENSG00000269320,ENSG00000269662,ENSG00000267924,ENSG00000277493,ENSG00000287399,ENSG00000269421,ENSG00000201966,ENSG00000268442
chr19	24033333	24033503	19:24033333-24033503	ENSG00000268362,ENSG00000213096
chr19	24034128	24034282	19:24034128-24034282	ENSG00000268362
chr19	24054233	24054443	19:24054233-24054443	ENSG00000268362,ENSG00000279425,ENSG00000268442
chr19	24054633	24054783	19:24054633-24054783	ENSG00000268362,ENSG00000279425,ENSG00000268442
chr19	24073918	24074068	19:24073918-24074068	ENSG00000279425
chr19	24087033	24087183	19:24087033-24087183	ENSG00000268140,ENSG00000282732,ENSG00000268597,ENSG00000236312,ENSG00000268830,ENSG00000270947,ENSG00000268717,ENSG00000286157,ENSG00000207397,ENSG00000213973,ENSG00000279966,ENSG00000270518,ENSG00000269509,ENSG00000268696,ENSG00000271655,ENSG00000268541,ENSG00000268296,ENSG00000269458,ENSG00000267934,ENSG00000268908,ENSG00000275201,ENSG00000268100,ENSG00000268455,ENSG00000240231,ENSG00000269320,ENSG00000269662,ENSG00000267924,ENSG00000277493,ENSG00000201966,ENSG00000268362,ENSG00000213096,ENSG00000279425,ENSG00000268058,ENSG00000268442
chr19	24087369	24087519	19:24087369-24087519	ENSG00000213096,ENSG00000279425,ENSG00000268058
chr19	24140213	24140383	19:24140213-24140383	ENSG00000198153,ENSG00000241282,ENSG00000268100,ENSG00000268455,ENSG00000240231,ENSG00000269320,ENSG00000276030,ENSG00000268442
chr19	27793307	27793477	19:27793307-27793477	ENSG00000261824,ENSG00000261770,ENSG00000267575,ENSG00000281468,ENSG00000267264,ENSG00000267323
chr19	27793907	27794077	19:27793907-27794077	ENSG00000279882,ENSG00000261824,ENSG00000261770,ENSG00000267575,ENSG00000281468,ENSG00000267264,ENSG00000267323
chr19	27794227	27794397	19:27794227-27794397	ENSG00000261824,ENSG00000267575,ENSG00000281468,ENSG00000267264,ENSG00000267323
chr19	27794667	27794857	19:27794667-27794857	ENSG00000261824,ENSG00000267575,ENSG00000281468,ENSG00000267264,ENSG00000267323
chr19	27941298	27941477	19:27941298-27941477	ENSG00000266977,ENSG00000267389,ENSG00000267623,ENSG00000267768,ENSG00000267630
chr19	27971147	27971317	19:27971147-27971317	ENSG00000267696,ENSG00000279882,ENSG00000261770,ENSG00000281468,ENSG00000267264,ENSG00000267323,ENSG00000266977,ENSG00000267389,ENSG00000267623,ENSG00000267768,ENSG00000267630,ENSG00000266906,ENSG00000267799
chr19	27972447	27972597	19:27972447-27972597	ENSG00000267696,ENSG00000279882,ENSG00000261770,ENSG00000281468,ENSG00000267264,ENSG00000267323,ENSG00000266977,ENSG00000267389,ENSG00000267623,ENSG00000267768,ENSG00000267630,ENSG00000266906,ENSG00000267799
chr19	27974147	27974297	19:27974147-27974297	ENSG00000267696,ENSG00000266977,ENSG00000267389,ENSG00000267768,ENSG00000267630,ENSG00000266906
chr19	28009750	28009900	19:28009750-28009900	ENSG00000267696,ENSG00000279882,ENSG00000266977,ENSG00000267389,ENSG00000267768,ENSG00000267630
chr19	28026768	28026938	19:28026768-28026938	ENSG00000267696,ENSG00000279882,ENSG00000261770,ENSG00000267323,ENSG00000266977,ENSG00000267389,ENSG00000267768,ENSG00000267630
chr19	28074868	28075018	19:28074868-28075018	ENSG00000279882,ENSG00000267509
chr19	28130028	28130204	19:28130028-28130204	-
chr19	28168618	28168768	19:28168618-28168768	-
chr19	28172121	28172271	19:28172121-28172271	-
chr19	28221826	28221976	19:28221826-28221976	-
chr19	28234748	28234898	19:28234748-28234898	ENSG00000279882,ENSG00000266977,ENSG00000267768,ENSG00000267630
chr19	28289748	28289898	19:28289748-28289898	-
chr19	28294509	28294659	19:28294509-28294659	ENSG00000279882
chr19	28296628	28296778	19:28296628-28296778	ENSG00000267696,ENSG00000279882
chr19	28313808	28313978	19:28313808-28313978	ENSG00000279882,ENSG00000261770,ENSG00000267323,ENSG00000266977,ENSG00000267389,ENSG00000267768,ENSG00000267630,ENSG00000266928
chr19	28325428	28325578	19:28325428-28325578	ENSG00000267696
chr19	28332468	28332618	19:28332468-28332618	ENSG00000267696,ENSG00000279882,ENSG00000261770,ENSG00000266977,ENSG00000267389,ENSG00000267768
chr19	28351808	28351958	19:28351808-28351958	ENSG00000267696
chr19	28393688	28393838	19:28393688-28393838	ENSG00000267320,ENSG00000267238
chr19	28425446	28425658	19:28425446-28425658	ENSG00000260725
chr19	28426722	28426872	19:28426722-28426872	ENSG00000260725
chr19	28427008	28427178	19:28427008-28427178	ENSG00000279882,ENSG00000267238,ENSG00000260725,ENSG00000267423,ENSG00000267537
chr19	28454208	28454378	19:28454208-28454378	ENSG00000267696,ENSG00000279882,ENSG00000261770,ENSG00000267323,ENSG00000266977,ENSG00000267389,ENSG00000267630,ENSG00000283403,ENSG00000267243,ENSG00000267423,ENSG00000267537,ENSG00000266976,ENSG00000283269,ENSG00000267799,ENSG00000267617,ENSG00000267683,ENSG00000267574,ENSG00000279387
chr19	28465408	28465578	19:28465408-28465578	ENSG00000267243,ENSG00000266893,ENSG00000267423,ENSG00000267537,ENSG00000266976
chr19	28466236	28466386	19:28466236-28466386	ENSG00000267243,ENSG00000266893,ENSG00000267423
chr19	28468708	28468862	19:28468708-28468862	ENSG00000267243,ENSG00000266893,ENSG00000267423,ENSG00000267537,ENSG00000266976
chr19	28482351	28482542	19:28482351-28482542	ENSG00000267696,ENSG00000267243,ENSG00000267423,ENSG00000267537,ENSG00000266976
chr19	28520368	28520540	19:28520368-28520540	ENSG00000267423
chr19	28596528	28596678	19:28596528-28596678	ENSG00000267537,ENSG00000266976
chr19	28633828	28633998	19:28633828-28633998	ENSG00000266893,ENSG00000267537,ENSG00000266976
chr19	28705128	28705298	19:28705128-28705298	ENSG00000279882,ENSG00000267323,ENSG00000266977,ENSG00000283403,ENSG00000267243,ENSG00000267423,ENSG00000267537,ENSG00000266976,ENSG00000283269,ENSG00000267799,ENSG00000267617,ENSG00000267683
chr19	28710408	28710558	19:28710408-28710558	ENSG00000267696,ENSG00000279882,ENSG00000283403,ENSG00000267537,ENSG00000283269,ENSG00000267799
chr19	28737097	28737247	19:28737097-28737247	ENSG00000267696,ENSG00000283403,ENSG00000283269,ENSG00000267799,ENSG00000267617
chr19	28746608	28746778	19:28746608-28746778	ENSG00000283403,ENSG00000283269,ENSG00000267799,ENSG00000267617,ENSG00000267683
chr19	28843907	28844057	19:28843907-28844057	ENSG00000267799,ENSG00000267617,ENSG00000267683
chr19	28879268	28879438	19:28879268-28879438	ENSG00000267799,ENSG00000267617,ENSG00000267339,ENSG00000267683
chr19	28881728	28881878	19:28881728-28881878	ENSG00000267799,ENSG00000267617,ENSG00000267339,ENSG00000267683
chr19	28929640	28929790	19:28929640-28929790	ENSG00000267683,ENSG00000267027
chr19	28960708	28960858	19:28960708-28960858	ENSG00000267339,ENSG00000267027,ENSG00000267240
chr19	28961108	28961258	19:28961108-28961258	ENSG00000267339,ENSG00000267027,ENSG00000267240
chr19	28961408	28961598	19:28961408-28961598	ENSG00000267339,ENSG00000267027,ENSG00000267240
chr19	28961848	28961998	19:28961848-28961998	ENSG00000267339,ENSG00000267027,ENSG00000267240
chr19	28963643	28963793	19:28963643-28963793	ENSG00000267339,ENSG00000267027,ENSG00000267240
chr19	28967128	28967318	19:28967128-28967318	ENSG00000267339,ENSG00000267027,ENSG00000267240
chr19	28980246	28980546	19:28980246-28980546	ENSG00000267027
chr19	28997948	28998118	19:28997948-28998118	ENSG00000252272,ENSG00000267014
chr19	29006539	29006689	19:29006539-29006689	ENSG00000252272,ENSG00000267014
chr19	29041113	29041263	19:29041113-29041263	-
chr19	29099128	29099358	19:29099128-29099358	ENSG00000261770,ENSG00000267799,ENSG00000267683,ENSG00000288017,ENSG00000241604,ENSG00000267574,ENSG00000279387
chr19	29212178	29212360	19:29212178-29212360	ENSG00000169021,ENSG00000267498,ENSG00000276251,ENSG00000276631,ENSG00000241604
chr19	29213128	29213298	19:29213128-29213298	ENSG00000169021,ENSG00000267498,ENSG00000276251,ENSG00000276631,ENSG00000241604,ENSG00000279387
chr19	29263489	29263694	19:29263489-29263694	ENSG00000241604,ENSG00000287272
chr19	29467928	29468078	19:29467928-29468078	ENSG00000267574,ENSG00000279387
chr19	29528408	29528598	19:29528408-29528598	ENSG00000264515,ENSG00000266248,ENSG00000279387,ENSG00000187135
chr19	29576228	29576378	19:29576228-29576378	ENSG00000279387
chr19	29576736	29576891	19:29576736-29576891	ENSG00000279387
chr19	29583772	29583922	19:29583772-29583922	ENSG00000267574,ENSG00000279387,ENSG00000267433,ENSG00000267258
chr19	29587688	29587858	19:29587688-29587858	ENSG00000267574,ENSG00000279387,ENSG00000267433,ENSG00000278895,ENSG00000267258
chr19	29606168	29606338	19:29606168-29606338	ENSG00000105171,ENSG00000131943
chr19	29610748	29610898	19:29610748-29610898	ENSG00000105171,ENSG00000131943
chr19	29622568	29622718	19:29622568-29622718	ENSG00000105171
chr19	29630808	29630958	19:29630808-29630958	-
chr19	29662668	29662818	19:29662668-29662818	ENSG00000105171,ENSG00000166289,ENSG00000131943
chr19	29671867	29672039	19:29671867-29672039	ENSG00000166289,ENSG00000131943
chr19	29687628	29687798	19:29687628-29687798	ENSG00000279387,ENSG00000105171,ENSG00000166289,ENSG00000131943,ENSG00000286867,ENSG00000267433,ENSG00000278895,ENSG00000267258,ENSG00000242100
chr19	29716622	29716778	19:29716622-29716778	ENSG00000105171,ENSG00000131943
chr19	29730536	29730698	19:29730536-29730698	ENSG00000131943,ENSG00000286867,ENSG00000267433,ENSG00000278895,ENSG00000267258,ENSG00000242100
chr19	29760188	29760378	19:29760188-29760378	ENSG00000286867,ENSG00000267433,ENSG00000278895,ENSG00000267258,ENSG00000242100
chr19	29771848	29771998	19:29771848-29771998	ENSG00000286867,ENSG00000267433,ENSG00000278895,ENSG00000267258
chr19	29811748	29811898	19:29811748-29811898	ENSG00000286867,ENSG00000105173
chr19	29841808	29841958	19:29841808-29841958	ENSG00000286867,ENSG00000105173,ENSG00000286538,ENSG00000267433,ENSG00000278895,ENSG00000267258,ENSG00000242100
chr19	29844908	29845058	19:29844908-29845058	ENSG00000286867,ENSG00000105173,ENSG00000286538,ENSG00000267433,ENSG00000278895,ENSG00000267258,ENSG00000105176,ENSG00000242100
chr19	29942138	29942288	19:29942138-29942288	ENSG00000267433,ENSG00000278895,ENSG00000267258,ENSG00000105176,ENSG00000242100
chr19	30036652	30036802	19:30036652-30036802	ENSG00000267433,ENSG00000278895,ENSG00000267258,ENSG00000242100,ENSG00000267006,ENSG00000267692,ENSG00000266910,ENSG00000287859,ENSG00000288072
chr19	30046728	30046906	19:30046728-30046906	ENSG00000267433,ENSG00000278895,ENSG00000267258,ENSG00000105176,ENSG00000242100,ENSG00000267006,ENSG00000267692,ENSG00000266910,ENSG00000287859,ENSG00000288072
chr19	30085418	30085718	19:30085418-30085718	ENSG00000287859,ENSG00000288072
chr19	30229648	30229800	19:30229648-30229800	ENSG00000267223,ENSG00000198597
chr19	30342837	30342987	19:30342837-30342987	-
chr19	30393188	30393379	19:30393188-30393379	ENSG00000280061
chr19	30419914	30420064	19:30419914-30420064	-
chr19	30447368	30447558	19:30447368-30447558	ENSG00000280061,ENSG00000267760
chr19	30448908	30449058	19:30448908-30449058	ENSG00000280061
chr19	30449780	30449930	19:30449780-30449930	ENSG00000280061
chr19	30450168	30450338	19:30450168-30450338	ENSG00000278895,ENSG00000267258,ENSG00000280061
chr19	30488308	30488458	19:30488308-30488458	ENSG00000280061
chr19	30565781	30566081	19:30565781-30566081	ENSG00000280061
chr19	30654335	30654647	19:30654335-30654647	ENSG00000267760
chr19	30683028	30683178	19:30683028-30683178	ENSG00000267760,ENSG00000267081,ENSG00000200738
chr19	31054589	31054739	19:31054589-31054739	ENSG00000267081,ENSG00000261316,ENSG00000267378,ENSG00000284430
chr19	31064489	31064639	19:31064489-31064639	ENSG00000261316,ENSG00000267378,ENSG00000284430
chr19	31066529	31066699	19:31066529-31066699	ENSG00000280061,ENSG00000267760,ENSG00000267081,ENSG00000261316,ENSG00000267378,ENSG00000284430,ENSG00000267777,ENSG00000278875,ENSG00000267599,ENSG00000286041,ENSG00000200738
chr19	31126889	31127039	19:31126889-31127039	ENSG00000284430,ENSG00000267777
chr19	31127329	31127479	19:31127329-31127479	ENSG00000267081,ENSG00000261316,ENSG00000267378,ENSG00000284430,ENSG00000267777
chr19	31127669	31127839	19:31127669-31127839	ENSG00000267081,ENSG00000261316,ENSG00000267378,ENSG00000284430,ENSG00000267777
chr19	31139909	31140059	19:31139909-31140059	ENSG00000267081,ENSG00000261316,ENSG00000267378,ENSG00000284430,ENSG00000267777,ENSG00000278875,ENSG00000267599,ENSG00000200738
chr19	31140229	31140379	19:31140229-31140379	ENSG00000267081,ENSG00000261316,ENSG00000267378,ENSG00000284430,ENSG00000267777,ENSG00000278875,ENSG00000267599,ENSG00000286041,ENSG00000200738
chr19	31140809	31140979	19:31140809-31140979	ENSG00000284430,ENSG00000267777
chr19	31154149	31154319	19:31154149-31154319	ENSG00000267081,ENSG00000261316,ENSG00000267777
chr19	31214229	31214399	19:31214229-31214399	ENSG00000267433,ENSG00000242100,ENSG00000280061,ENSG00000267760,ENSG00000267081,ENSG00000261316,ENSG00000267378,ENSG00000284430,ENSG00000121297,ENSG00000267777,ENSG00000267662,ENSG00000278875,ENSG00000267599,ENSG00000267407,ENSG00000286041,ENSG00000200738
chr19	31254300	31254477	19:31254300-31254477	-
chr19	31271030	31271191	19:31271030-31271191	-
chr19	31285835	31285985	19:31285835-31285985	-
chr19	31312123	31312298	19:31312123-31312298	ENSG00000121297
chr19	31340129	31340304	19:31340129-31340304	ENSG00000121297,ENSG00000267662,ENSG00000278875
chr19	31378489	31378679	19:31378489-31378679	ENSG00000267081,ENSG00000278875,ENSG00000267599,ENSG00000200738
chr19	31408569	31408739	19:31408569-31408739	ENSG00000278875,ENSG00000267636,ENSG00000267599
chr19	31408909	31409079	19:31408909-31409079	ENSG00000267081,ENSG00000261316,ENSG00000267378,ENSG00000278875,ENSG00000267636,ENSG00000267599,ENSG00000200738
chr19	31418169	31418365	19:31418169-31418365	ENSG00000267636,ENSG00000267599
chr19	31436589	31436746	19:31436589-31436746	ENSG00000267599
chr19	31448389	31448539	19:31448389-31448539	ENSG00000267599
chr19	31518465	31518615	19:31518465-31518615	ENSG00000267407
chr19	31533230	31533380	19:31533230-31533380	ENSG00000267407
chr19	31586369	31586539	19:31586369-31586539	ENSG00000261400,ENSG00000267465
chr19	31602649	31602799	19:31602649-31602799	ENSG00000261400,ENSG00000267465
chr19	31639389	31639539	19:31639389-31639539	ENSG00000261400,ENSG00000252780
chr19	31641729	31641899	19:31641729-31641899	ENSG00000252780
chr19	31648469	31648639	19:31648469-31648639	ENSG00000252780
chr19	31674609	31674779	19:31674609-31674779	ENSG00000252780
chr19	31675269	31675439	19:31675269-31675439	ENSG00000267081,ENSG00000261400,ENSG00000252780,ENSG00000286041,ENSG00000200738
chr19	31779489	31779659	19:31779489-31779659	ENSG00000201894
chr19	31784869	31785059	19:31784869-31785059	ENSG00000201894,ENSG00000286041,ENSG00000200738
chr19	31821409	31821559	19:31821409-31821559	-
chr19	31881629	31881779	19:31881629-31881779	-
chr19	31883409	31883559	19:31883409-31883559	-
chr19	31938829	31938979	19:31938829-31938979	ENSG00000267489
chr19	31962629	31962819	19:31962629-31962819	ENSG00000267489
chr19	32017431	32017581	19:32017431-32017581	ENSG00000267489,ENSG00000267779
chr19	32017669	32017819	19:32017669-32017819	ENSG00000267489,ENSG00000267779
chr19	32018169	32018339	19:32018169-32018339	ENSG00000267489,ENSG00000267779,ENSG00000286041,ENSG00000200738
chr19	32104609	32104759	19:32104609-32104759	ENSG00000267204,ENSG00000267133,ENSG00000286041,ENSG00000200738
chr19	32104909	32105075	19:32104909-32105075	ENSG00000267204,ENSG00000267133
chr19	32109829	32109979	19:32109829-32109979	ENSG00000267204,ENSG00000267133
chr19	32129269	32129439	19:32129269-32129439	ENSG00000286041,ENSG00000200738
chr19	32224705	32224855	19:32224705-32224855	ENSG00000267760,ENSG00000286041,ENSG00000200738
chr19	32287893	32288044	19:32287893-32288044	ENSG00000200738
chr19	32373909	32374059	19:32373909-32374059	ENSG00000278895,ENSG00000242100,ENSG00000267760,ENSG00000286041,ENSG00000200738,ENSG00000168813,ENSG00000267213,ENSG00000178904,ENSG00000201388,ENSG00000242325,ENSG00000242436,ENSG00000267557,ENSG00000267567
chr19	32397909	32398059	19:32397909-32398059	ENSG00000168813,ENSG00000267213,ENSG00000178904
chr19	32405529	32405699	19:32405529-32405699	ENSG00000168813,ENSG00000267213,ENSG00000178904
chr19	32407129	32407299	19:32407129-32407299	ENSG00000168813,ENSG00000267213,ENSG00000178904
chr19	32498897	32499047	19:32498897-32499047	-
chr19	32570329	32570499	19:32570329-32570499	-
chr19	32581029	32581199	19:32581029-32581199	ENSG00000105185,ENSG00000201388,ENSG00000242325,ENSG00000242436
chr19	32581889	32582059	19:32581889-32582059	ENSG00000105185,ENSG00000201388
chr19	32599809	32599959	19:32599809-32599959	ENSG00000105186,ENSG00000201388,ENSG00000242325,ENSG00000242436
chr19	32675209	32675359	19:32675209-32675359	ENSG00000105186,ENSG00000201388,ENSG00000242325,ENSG00000242436,ENSG00000267557,ENSG00000186326,ENSG00000267475,ENSG00000213965,ENSG00000267567
chr19	32690229	32690379	19:32690229-32690379	ENSG00000105186,ENSG00000201388,ENSG00000242325,ENSG00000242436,ENSG00000267557,ENSG00000186326,ENSG00000267475,ENSG00000213965,ENSG00000267567,ENSG00000173809
chr19	32691689	32691859	19:32691689-32691859	ENSG00000105186,ENSG00000201388,ENSG00000242325,ENSG00000242436,ENSG00000267557,ENSG00000186326,ENSG00000267475,ENSG00000213965,ENSG00000267567
chr19	32745822	32745972	19:32745822-32745972	ENSG00000267567
chr19	32747041	32747191	19:32747041-32747191	ENSG00000267567
chr19	32830749	32830919	19:32830749-32830919	ENSG00000267567,ENSG00000173809,ENSG00000267245,ENSG00000021488,ENSG00000267555,ENSG00000201967
chr19	32865689	32865839	19:32865689-32865839	ENSG00000021488,ENSG00000201967
chr19	32911694	32911844	19:32911694-32911844	-
chr19	32915109	32915259	19:32915109-32915259	-
chr19	32953460	32953610	19:32953460-32953610	ENSG00000239988
chr19	32972009	32972159	19:32972009-32972159	ENSG00000242325,ENSG00000121289,ENSG00000239988,ENSG00000131944
chr19	32976309	32976499	19:32976309-32976499	ENSG00000121289,ENSG00000239988,ENSG00000131944
chr19	33003709	33003859	19:33003709-33003859	ENSG00000131941
chr19	33041389	33041559	19:33041389-33041559	ENSG00000242325,ENSG00000242436,ENSG00000267567,ENSG00000239988,ENSG00000131941,ENSG00000267611,ENSG00000267725,ENSG00000243864,ENSG00000266985,ENSG00000232429,ENSG00000287526,ENSG00000239253,ENSG00000249987
chr19	33047489	33047659	19:33047489-33047659	ENSG00000267611,ENSG00000267725
chr19	33048989	33049139	19:33048989-33049139	ENSG00000267611,ENSG00000267725
chr19	33052469	33052639	19:33052469-33052639	ENSG00000131941,ENSG00000267611,ENSG00000267725
chr19	33058229	33058399	19:33058229-33058399	ENSG00000239988,ENSG00000131941,ENSG00000267611,ENSG00000267725,ENSG00000266985
chr19	33078229	33078379	19:33078229-33078379	ENSG00000239988,ENSG00000267725,ENSG00000076650
chr19	33098369	33098519	19:33098369-33098519	ENSG00000267725,ENSG00000076650,ENSG00000232429
chr19	33110309	33110479	19:33110309-33110479	ENSG00000076650,ENSG00000166359,ENSG00000273420
chr19	33125989	33126139	19:33125989-33126139	ENSG00000166359
chr19	33144009	33144159	19:33144009-33144159	ENSG00000166359,ENSG00000273420
chr19	33162068	33162218	19:33162068-33162218	ENSG00000273420
chr19	33173329	33173499	19:33173329-33173499	ENSG00000130881,ENSG00000267054,ENSG00000273420,ENSG00000130876
chr19	33176849	33177019	19:33176849-33177019	ENSG00000166359,ENSG00000130881,ENSG00000267054,ENSG00000273420,ENSG00000130876,ENSG00000267714,ENSG00000243864,ENSG00000266899,ENSG00000153879,ENSG00000232429,ENSG00000153885,ENSG00000270849
chr19	33177149	33177319	19:33177149-33177319	ENSG00000166359,ENSG00000130881,ENSG00000267054,ENSG00000273420,ENSG00000130876,ENSG00000267714,ENSG00000243864,ENSG00000266899,ENSG00000232429,ENSG00000153885,ENSG00000270849
chr19	33184349	33184499	19:33184349-33184499	ENSG00000130881,ENSG00000267054,ENSG00000273420
chr19	33219327	33219477	19:33219327-33219477	ENSG00000273420,ENSG00000130876,ENSG00000267714
chr19	33235347	33235497	19:33235347-33235497	ENSG00000273420,ENSG00000130876,ENSG00000243864,ENSG00000266899
chr19	33274189	33274359	19:33274189-33274359	ENSG00000273420,ENSG00000130876,ENSG00000270212,ENSG00000245848,ENSG00000267727,ENSG00000267296,ENSG00000267130,ENSG00000243864,ENSG00000266899,ENSG00000266985,ENSG00000232429,ENSG00000239253,ENSG00000249987
chr19	33291102	33291283	19:33291102-33291283	ENSG00000270212,ENSG00000267580,ENSG00000245848,ENSG00000267727,ENSG00000267296,ENSG00000267130,ENSG00000243864,ENSG00000266899
chr19	33291567	33291751	19:33291567-33291751	ENSG00000270212,ENSG00000267580,ENSG00000245848,ENSG00000267727,ENSG00000267296,ENSG00000267130,ENSG00000243864,ENSG00000266899
chr19	33293369	33293532	19:33293369-33293532	ENSG00000130876,ENSG00000270212,ENSG00000267580,ENSG00000245848,ENSG00000267727,ENSG00000267296,ENSG00000267130,ENSG00000243864,ENSG00000266899,ENSG00000266985
chr19	33302589	33302739	19:33302589-33302739	ENSG00000267580,ENSG00000245848,ENSG00000267727,ENSG00000267296,ENSG00000267130,ENSG00000243864,ENSG00000266899
chr19	33373469	33373639	19:33373469-33373639	ENSG00000243864,ENSG00000266899,ENSG00000153879
chr19	33406939	33407089	19:33406939-33407089	ENSG00000130876,ENSG00000243864
chr19	33416349	33416539	19:33416349-33416539	ENSG00000130876,ENSG00000243864,ENSG00000266985,ENSG00000232429,ENSG00000239253,ENSG00000249987
chr19	33430769	33430919	19:33430769-33430919	ENSG00000266985,ENSG00000232429
chr19	33473149	33473319	19:33473149-33473319	ENSG00000243864,ENSG00000124299,ENSG00000266985,ENSG00000232429,ENSG00000287526,ENSG00000239253,ENSG00000249987
chr19	33521769	33521919	19:33521769-33521919	ENSG00000124299,ENSG00000266985,ENSG00000232429
chr19	33684329	33684479	19:33684329-33684479	ENSG00000266985,ENSG00000232429,ENSG00000124302
chr19	33740883	33741100	19:33740883-33741100	ENSG00000232429
chr19	33820069	33820220	19:33820069-33820220	ENSG00000153885,ENSG00000240626,ENSG00000287526,ENSG00000239253,ENSG00000249987
chr19	33904830	33905000	19:33904830-33905000	ENSG00000153885,ENSG00000277013,ENSG00000240626,ENSG00000287526,ENSG00000239253,ENSG00000249987,ENSG00000270849
chr19	33907150	33907300	19:33907150-33907300	ENSG00000153885,ENSG00000277013,ENSG00000240626,ENSG00000239253,ENSG00000249987
chr19	34096430	34096580	19:34096430-34096580	ENSG00000153885,ENSG00000287526,ENSG00000239253,ENSG00000249987,ENSG00000186008,ENSG00000270849
chr19	34172290	34172460	19:34172290-34172460	ENSG00000270849,ENSG00000257103
chr19	34173210	34173380	19:34173210-34173380	ENSG00000287526,ENSG00000270849,ENSG00000257103
chr19	34218390	34218560	19:34218390-34218560	ENSG00000287526,ENSG00000239253,ENSG00000249987,ENSG00000270849,ENSG00000257103
chr19	34233050	34233200	19:34233050-34233200	ENSG00000287526,ENSG00000239253,ENSG00000249987,ENSG00000270849,ENSG00000257103,ENSG00000166398,ENSG00000257074,ENSG00000248830,ENSG00000271109
chr19	34243650	34243800	19:34243650-34243800	ENSG00000166398
chr19	34270190	34270360	19:34270190-34270360	ENSG00000270849,ENSG00000166398,ENSG00000257074
chr19	34275050	34275200	19:34275050-34275200	ENSG00000166398,ENSG00000257074
chr19	34306359	34306529	19:34306359-34306529	ENSG00000257074
chr19	34313230	34313400	19:34313230-34313400	ENSG00000257074
chr19	34316779	34316941	19:34316779-34316941	ENSG00000257074
chr19	34317330	34317500	19:34317330-34317500	ENSG00000270849,ENSG00000166398,ENSG00000257074
chr19	34317690	34317860	19:34317690-34317860	ENSG00000270849,ENSG00000166398,ENSG00000257074
chr19	34319850	34320000	19:34319850-34320000	ENSG00000287526,ENSG00000239253,ENSG00000249987,ENSG00000270849,ENSG00000166398,ENSG00000257074,ENSG00000248830
chr19	34351590	34351740	19:34351590-34351740	ENSG00000270849,ENSG00000166398,ENSG00000267219,ENSG00000105220
chr19	34359350	34359520	19:34359350-34359520	ENSG00000270849,ENSG00000166398,ENSG00000267219,ENSG00000105220
chr19	34404270	34404420	19:34404270-34404420	ENSG00000105220,ENSG00000266953,ENSG00000126249,ENSG00000264317,ENSG00000267024,ENSG00000126261
chr19	34428270	34428460	19:34428270-34428460	ENSG00000126249,ENSG00000264317,ENSG00000267024,ENSG00000126261
chr19	34430870	34431020	19:34430870-34431020	ENSG00000264317,ENSG00000267024,ENSG00000126261
chr19	34475130	34475300	19:34475130-34475300	ENSG00000126261,ENSG00000142279,ENSG00000248830
chr19	34501610	34501780	19:34501610-34501780	ENSG00000142279,ENSG00000239210,ENSG00000248830,ENSG00000268751
chr19	34531687	34531837	19:34531687-34531837	ENSG00000239210,ENSG00000248830
chr19	34588370	34588560	19:34588370-34588560	ENSG00000248830,ENSG00000268751,ENSG00000205209,ENSG00000267053
chr19	34639590	34639740	19:34639590-34639740	ENSG00000205209,ENSG00000271049,ENSG00000252230,ENSG00000268683,ENSG00000279971,ENSG00000269811
chr19	34650008	34650207	19:34650008-34650207	ENSG00000271049,ENSG00000252230,ENSG00000268683,ENSG00000279971,ENSG00000269811
chr19	34676970	34677120	19:34676970-34677120	ENSG00000205209,ENSG00000279329,ENSG00000089335
chr19	34677530	34677700	19:34677530-34677700	ENSG00000248830,ENSG00000268751,ENSG00000205209,ENSG00000271049,ENSG00000252230,ENSG00000268683,ENSG00000279971,ENSG00000269811,ENSG00000279329,ENSG00000089335,ENSG00000274104,ENSG00000197841,ENSG00000271666,ENSG00000269086,ENSG00000271109,ENSG00000270624
chr19	34677890	34678100	19:34677890-34678100	ENSG00000205209,ENSG00000279329,ENSG00000089335
chr19	34712784	34712960	19:34712784-34712960	ENSG00000248830,ENSG00000271049,ENSG00000252230,ENSG00000268683,ENSG00000279971,ENSG00000269811
chr19	34733530	34733680	19:34733530-34733680	ENSG00000274104,ENSG00000197841
chr19	34733790	34733960	19:34733790-34733960	ENSG00000274104,ENSG00000197841,ENSG00000270281,ENSG00000271666,ENSG00000269086,ENSG00000271109,ENSG00000270624
chr19	34734090	34734240	19:34734090-34734240	ENSG00000274104,ENSG00000197841,ENSG00000153896,ENSG00000270281,ENSG00000271666,ENSG00000269086,ENSG00000271109,ENSG00000270624
chr19	34734470	34734620	19:34734470-34734620	ENSG00000274104,ENSG00000197841,ENSG00000153896,ENSG00000270281,ENSG00000271666,ENSG00000269086,ENSG00000271109,ENSG00000270624
chr19	34773170	34773340	19:34773170-34773340	ENSG00000153896,ENSG00000270281,ENSG00000267767,ENSG00000271666,ENSG00000269086,ENSG00000271109,ENSG00000270624,ENSG00000271171,ENSG00000269037
chr19	34808671	34808821	19:34808671-34808821	ENSG00000270281,ENSG00000267767,ENSG00000261754,ENSG00000271666,ENSG00000269086,ENSG00000271109,ENSG00000270624
chr19	34926851	34927001	19:34926851-34927001	ENSG00000270281,ENSG00000267767,ENSG00000271666,ENSG00000269086,ENSG00000271109,ENSG00000270624,ENSG00000271171,ENSG00000269037,ENSG00000270876,ENSG00000168661,ENSG00000280106,ENSG00000180884
chr19	34960511	34960701	19:34960511-34960701	ENSG00000269086,ENSG00000271109,ENSG00000270624,ENSG00000271171,ENSG00000269037,ENSG00000280106,ENSG00000180884
chr19	34973291	34973441	19:34973291-34973441	ENSG00000269086,ENSG00000271109,ENSG00000270624,ENSG00000271171,ENSG00000269037,ENSG00000280106,ENSG00000180884,ENSG00000089351,ENSG00000271032,ENSG00000105711,ENSG00000105707
chr19	34999451	34999621	19:34999451-34999621	ENSG00000269086,ENSG00000280106,ENSG00000089351,ENSG00000269303,ENSG00000271032,ENSG00000105711,ENSG00000105707
chr19	34999791	34999941	19:34999791-34999941	ENSG00000089351,ENSG00000269303,ENSG00000105711,ENSG00000105707
chr19	35000131	35000281	19:35000131-35000281	ENSG00000089351,ENSG00000269303,ENSG00000271032,ENSG00000105711,ENSG00000105707
chr19	35001111	35001261	19:35001111-35001261	ENSG00000089351,ENSG00000269303
chr19	35003411	35003561	19:35003411-35003561	ENSG00000089351,ENSG00000269303
chr19	35006411	35006580	19:35006411-35006580	ENSG00000089351,ENSG00000269303,ENSG00000271032,ENSG00000105711,ENSG00000105707
chr19	35028111	35028261	19:35028111-35028261	ENSG00000271032,ENSG00000105711,ENSG00000105707
chr19	35064031	35064181	19:35064031-35064181	ENSG00000105707,ENSG00000227392,ENSG00000285526
chr19	35067231	35067382	19:35067231-35067382	ENSG00000105707,ENSG00000227392,ENSG00000179066,ENSG00000285526,ENSG00000153902,ENSG00000279619,ENSG00000221857
chr19	35068493	35068643	19:35068493-35068643	ENSG00000105707,ENSG00000227392,ENSG00000285526
chr19	35088651	35088821	19:35088651-35088821	ENSG00000269086,ENSG00000105707,ENSG00000227392,ENSG00000179066,ENSG00000285526,ENSG00000153902
chr19	35124611	35124761	19:35124611-35124761	ENSG00000105707,ENSG00000227392,ENSG00000179066,ENSG00000285526,ENSG00000089356,ENSG00000284065,ENSG00000153902,ENSG00000279619,ENSG00000266964,ENSG00000221857
chr19	35141111	35141281	19:35141111-35141281	ENSG00000227392,ENSG00000285526,ENSG00000153902,ENSG00000279619,ENSG00000266964,ENSG00000221857,ENSG00000221946,ENSG00000089327
chr19	35141411	35141581	19:35141411-35141581	ENSG00000227392,ENSG00000285526,ENSG00000153902,ENSG00000279619,ENSG00000266964,ENSG00000221857,ENSG00000221946,ENSG00000089327
chr19	35145191	35145381	19:35145191-35145381	ENSG00000153902,ENSG00000279619,ENSG00000266964,ENSG00000221857,ENSG00000221946,ENSG00000089327
chr19	35175952	35176102	19:35175952-35176102	ENSG00000089327,ENSG00000177558,ENSG00000262497,ENSG00000105697
chr19	35195952	35196102	19:35195952-35196102	ENSG00000227392,ENSG00000285526,ENSG00000089327,ENSG00000177558,ENSG00000262497,ENSG00000105697,ENSG00000269553,ENSG00000268222
chr19	35214032	35214182	19:35214032-35214182	ENSG00000177558,ENSG00000262497
chr19	35247692	35247842	19:35247692-35247842	ENSG00000177558,ENSG00000262497,ENSG00000105699,ENSG00000271366,ENSG00000268947,ENSG00000105698,ENSG00000105697
chr19	35247992	35248162	19:35247992-35248162	ENSG00000177558,ENSG00000262497,ENSG00000105699,ENSG00000271366,ENSG00000268947,ENSG00000105698,ENSG00000105697,ENSG00000126251
chr19	35248312	35248462	19:35248312-35248462	ENSG00000177558,ENSG00000262497,ENSG00000105699,ENSG00000271366,ENSG00000268947,ENSG00000105698,ENSG00000105697
chr19	35248612	35248782	19:35248612-35248782	ENSG00000177558,ENSG00000262497,ENSG00000105699,ENSG00000271366,ENSG00000268947,ENSG00000105698,ENSG00000105697
chr19	35269592	35269762	19:35269592-35269762	ENSG00000105699,ENSG00000268947,ENSG00000105698,ENSG00000105697
chr19	35309552	35309722	19:35309552-35309722	ENSG00000105697,ENSG00000105695,ENSG00000012124,ENSG00000269553,ENSG00000126251,ENSG00000268222,ENSG00000205786,ENSG00000188508
chr19	35319132	35319302	19:35319132-35319302	ENSG00000105697,ENSG00000105695,ENSG00000012124,ENSG00000269553,ENSG00000126251,ENSG00000268222,ENSG00000205786,ENSG00000283479,ENSG00000264400,ENSG00000188508
chr19	35352812	35352982	19:35352812-35352982	ENSG00000105697,ENSG00000012124,ENSG00000269553,ENSG00000284034,ENSG00000126266,ENSG00000185897,ENSG00000126251,ENSG00000268222,ENSG00000205786,ENSG00000283479,ENSG00000264400,ENSG00000233214,ENSG00000188508
chr19	35434613	35434783	19:35434613-35434783	ENSG00000269553,ENSG00000126251,ENSG00000268222,ENSG00000205786,ENSG00000283479,ENSG00000264400,ENSG00000233214,ENSG00000232680,ENSG00000126262,ENSG00000188508
chr19	35436713	35436863	19:35436713-35436863	ENSG00000126251,ENSG00000268222,ENSG00000205786,ENSG00000283479,ENSG00000264400,ENSG00000233214,ENSG00000232680,ENSG00000126262,ENSG00000188508
chr19	35509353	35509503	19:35509353-35509503	ENSG00000188508,ENSG00000161249,ENSG00000189001,ENSG00000105679
chr19	35510433	35510583	19:35510433-35510583	ENSG00000188508,ENSG00000161249,ENSG00000189001,ENSG00000105679
chr19	35518433	35518583	19:35518433-35518583	ENSG00000188508,ENSG00000161249,ENSG00000189001,ENSG00000105679
chr19	35545493	35545643	19:35545493-35545643	ENSG00000189001,ENSG00000105679,ENSG00000236144,ENSG00000105677,ENSG00000105675,ENSG00000283907
chr19	35555798	35555948	19:35555798-35555948	ENSG00000189001,ENSG00000105679,ENSG00000236144,ENSG00000105677,ENSG00000105675,ENSG00000283907,ENSG00000283758
chr19	35592406	35592556	19:35592406-35592556	ENSG00000283758,ENSG00000224910
chr19	35598695	35598845	19:35598695-35598845	ENSG00000283758,ENSG00000224910
chr19	35605153	35605323	19:35605153-35605323	ENSG00000189001,ENSG00000105679,ENSG00000283758,ENSG00000224910,ENSG00000267626,ENSG00000249115
chr19	35612613	35612763	19:35612613-35612763	ENSG00000283758,ENSG00000224910,ENSG00000267626,ENSG00000249115
chr19	35628833	35629003	19:35628833-35629003	ENSG00000205786,ENSG00000188508,ENSG00000189001,ENSG00000105679,ENSG00000236144,ENSG00000105677,ENSG00000105675,ENSG00000283907,ENSG00000283758,ENSG00000224910,ENSG00000267626,ENSG00000249115,ENSG00000126254,ENSG00000105672,ENSG00000126267,ENSG00000267190,ENSG00000267053
chr19	35644433	35644603	19:35644433-35644603	ENSG00000126254,ENSG00000105672,ENSG00000126267
chr19	35648173	35648323	19:35648173-35648323	ENSG00000268222,ENSG00000189001,ENSG00000105679,ENSG00000236144,ENSG00000105677,ENSG00000267626,ENSG00000249115,ENSG00000126254,ENSG00000105672,ENSG00000126267,ENSG00000105668,ENSG00000226510,ENSG00000267190
chr19	35673593	35673763	19:35673593-35673763	ENSG00000105668,ENSG00000226510,ENSG00000267190
chr19	35693893	35694063	19:35693893-35694063	ENSG00000267190,ENSG00000272333
chr19	35702413	35702563	19:35702413-35702563	ENSG00000105679,ENSG00000226510,ENSG00000267190,ENSG00000011590,ENSG00000272333,ENSG00000225872,ENSG00000250799,ENSG00000126259
chr19	35716933	35717123	19:35716933-35717123	ENSG00000011590,ENSG00000272333
chr19	35717553	35717723	19:35717553-35717723	ENSG00000236144,ENSG00000105677,ENSG00000267190,ENSG00000011590,ENSG00000272333,ENSG00000126246,ENSG00000250799
```
