## Supplementary material for "Cell type-specific epigenetic regulatory circuitry of coronary artery disease loci": KEC_DNase_c4_hg38_EnhancerInteractions.bed (part 6 of 11)

```
chr19	35740614	35740784	19:35740614-35740784	ENSG00000272333,ENSG00000126246,ENSG00000267120,ENSG00000161265,ENSG00000205155,ENSG00000188223,ENSG00000267439,ENSG00000267796
chr19	35740974	35741124	19:35740974-35741124	ENSG00000272333,ENSG00000126246,ENSG00000161265
chr19	35744934	35745084	19:35744934-35745084	ENSG00000126246,ENSG00000267120,ENSG00000161265,ENSG00000205155,ENSG00000188223,ENSG00000267439,ENSG00000267796,ENSG00000267328,ENSG00000004776,ENSG00000167595
chr19	35745414	35745584	19:35745414-35745584	ENSG00000272333,ENSG00000126246,ENSG00000267120,ENSG00000161265,ENSG00000205155,ENSG00000188223,ENSG00000267439,ENSG00000267796,ENSG00000267328,ENSG00000004776,ENSG00000167595,ENSG00000225872,ENSG00000250799
chr19	35748314	35748484	19:35748314-35748484	ENSG00000272333,ENSG00000126246,ENSG00000267120,ENSG00000161265,ENSG00000205155,ENSG00000188223,ENSG00000267439,ENSG00000267796,ENSG00000267328,ENSG00000004776,ENSG00000167595,ENSG00000225872,ENSG00000250799
chr19	35757354	35757504	19:35757354-35757504	ENSG00000267439,ENSG00000267328,ENSG00000004776,ENSG00000167595
chr19	35757515	35757815	19:35757515-35757815	ENSG00000267328,ENSG00000004776,ENSG00000167595
chr19	35757934	35758084	19:35757934-35758084	ENSG00000126246,ENSG00000267120,ENSG00000161265,ENSG00000205155,ENSG00000188223,ENSG00000267439,ENSG00000267796,ENSG00000267328,ENSG00000004776,ENSG00000167595,ENSG00000267049,ENSG00000004777,ENSG00000225872,ENSG00000250799,ENSG00000267053
chr19	35758474	35758624	19:35758474-35758624	ENSG00000267439,ENSG00000267328,ENSG00000004776,ENSG00000167595
chr19	35767822	35767972	19:35767822-35767972	ENSG00000167595,ENSG00000267049,ENSG00000004777
chr19	35773513	35773663	19:35773513-35773663	ENSG00000167595,ENSG00000267049,ENSG00000004777,ENSG00000225872,ENSG00000250799
chr19	35775313	35775463	19:35775313-35775463	ENSG00000267049,ENSG00000004777,ENSG00000225872,ENSG00000250799
chr19	35820093	35820263	19:35820093-35820263	ENSG00000225872,ENSG00000250799,ENSG00000126259
chr19	35828793	35828943	19:35828793-35828943	ENSG00000225872,ENSG00000250799,ENSG00000161270,ENSG00000126259
chr19	35869753	35869904	19:35869753-35869904	ENSG00000161270,ENSG00000126259,ENSG00000105290
chr19	35879833	35879983	19:35879833-35879983	ENSG00000225872,ENSG00000161270,ENSG00000126259,ENSG00000105290,ENSG00000243968,ENSG00000267786
chr19	35882203	35882363	19:35882203-35882363	ENSG00000161270,ENSG00000126259,ENSG00000105290,ENSG00000243968,ENSG00000267786
chr19	35899733	35899923	19:35899733-35899923	ENSG00000225872,ENSG00000161270,ENSG00000126259,ENSG00000243968,ENSG00000167604,ENSG00000280194,ENSG00000126264,ENSG00000011600,ENSG00000267786
chr19	35903713	35903883	19:35903713-35903883	ENSG00000167604,ENSG00000280194,ENSG00000126264,ENSG00000011600
chr19	35911953	35912143	19:35911953-35912143	ENSG00000250799,ENSG00000126259,ENSG00000167604,ENSG00000280194,ENSG00000126264,ENSG00000011600
chr19	35931533	35931723	19:35931533-35931723	ENSG00000225872,ENSG00000250799,ENSG00000161270,ENSG00000126259,ENSG00000105290,ENSG00000243968,ENSG00000167604,ENSG00000280194,ENSG00000126264,ENSG00000011600,ENSG00000126243,ENSG00000267786,ENSG00000267113,ENSG00000267388
chr19	35936273	35936423	19:35936273-35936423	ENSG00000126243,ENSG00000267786
chr19	35963673	35963843	19:35963673-35963843	ENSG00000267786,ENSG00000267113,ENSG00000267388
chr19	35991853	35992003	19:35991853-35992003	ENSG00000267786,ENSG00000205138
chr19	35992213	35992363	19:35992213-35992363	ENSG00000267786,ENSG00000205138
chr19	35995053	35995203	19:35995053-35995203	ENSG00000267786,ENSG00000205138,ENSG00000181392,ENSG00000248101,ENSG00000239382,ENSG00000267698,ENSG00000105270
chr19	36014313	36014463	19:36014313-36014463	ENSG00000267786,ENSG00000205138,ENSG00000181392,ENSG00000248101,ENSG00000239382,ENSG00000267698,ENSG00000105270,ENSG00000161277,ENSG00000075702
chr19	36041933	36042103	19:36041933-36042103	ENSG00000105270,ENSG00000161277,ENSG00000075702
chr19	36054393	36054543	19:36054393-36054543	ENSG00000267786,ENSG00000248101,ENSG00000239382,ENSG00000267698,ENSG00000105270,ENSG00000161277,ENSG00000075702
chr19	36054733	36054883	19:36054733-36054883	ENSG00000105270,ENSG00000161277,ENSG00000075702
chr19	36060573	36060723	19:36060573-36060723	-
chr19	36070533	36070683	19:36070533-36070683	ENSG00000267786,ENSG00000105270,ENSG00000161277,ENSG00000075702,ENSG00000280023,ENSG00000105261,ENSG00000279504
chr19	36104386	36104536	19:36104386-36104536	ENSG00000075702
chr19	36114833	36114983	19:36114833-36114983	ENSG00000105261,ENSG00000105258,ENSG00000105254,ENSG00000279504
chr19	36115233	36115383	19:36115233-36115383	ENSG00000267786,ENSG00000105270,ENSG00000075702,ENSG00000105261,ENSG00000105258,ENSG00000105254,ENSG00000279504,ENSG00000126247,ENSG00000270760,ENSG00000161281,ENSG00000267005,ENSG00000200179
chr19	36127933	36128103	19:36127933-36128103	ENSG00000267786,ENSG00000105261,ENSG00000105258,ENSG00000105254,ENSG00000279504,ENSG00000126247,ENSG00000270760,ENSG00000161281,ENSG00000267005,ENSG00000200179
chr19	36132593	36132763	19:36132593-36132763	ENSG00000126247,ENSG00000270760,ENSG00000161281,ENSG00000267005
chr19	36137073	36137223	19:36137073-36137223	ENSG00000126247,ENSG00000270760,ENSG00000161281
chr19	36139573	36139723	19:36139573-36139723	ENSG00000126247,ENSG00000270760,ENSG00000161281
chr19	36139913	36140103	19:36139913-36140103	ENSG00000126247,ENSG00000270760,ENSG00000161281,ENSG00000267005
chr19	36170793	36170963	19:36170793-36170963	ENSG00000161281,ENSG00000267005
chr19	36214613	36214763	19:36214613-36214763	ENSG00000196357,ENSG00000200179,ENSG00000167635
chr19	36214933	36215083	19:36214933-36215083	ENSG00000196357,ENSG00000200179,ENSG00000167635,ENSG00000267053
chr19	36331773	36331923	19:36331773-36331923	ENSG00000232677,ENSG00000267053
chr19	36378753	36378963	19:36378753-36378963	ENSG00000267053,ENSG00000142065,ENSG00000266973,ENSG00000267363,ENSG00000181007
chr19	36379133	36379283	19:36379133-36379283	ENSG00000267053,ENSG00000142065,ENSG00000266973,ENSG00000267363,ENSG00000181007,ENSG00000267142
chr19	36418573	36418743	19:36418573-36418743	ENSG00000181007,ENSG00000267142
chr19	36488930	36489080	19:36488930-36489080	ENSG00000186017,ENSG00000267309,ENSG00000267091
chr19	36489513	36489663	19:36489513-36489663	ENSG00000142065,ENSG00000266973,ENSG00000267363,ENSG00000181007,ENSG00000267142,ENSG00000186017,ENSG00000267309,ENSG00000267091,ENSG00000254004,ENSG00000228629
chr19	36489833	36490003	19:36489833-36490003	ENSG00000181007,ENSG00000267142,ENSG00000186017,ENSG00000267309,ENSG00000267091
chr19	36528273	36528443	19:36528273-36528443	ENSG00000267053,ENSG00000181007,ENSG00000267091,ENSG00000254004,ENSG00000228629,ENSG00000186020,ENSG00000233527
chr19	36528633	36528803	19:36528633-36528803	ENSG00000267091,ENSG00000254004,ENSG00000228629
chr19	36528931	36529081	19:36528931-36529081	ENSG00000254004,ENSG00000228629
chr19	36572953	36573103	19:36572953-36573103	ENSG00000186020,ENSG00000233527
chr19	36573213	36573403	19:36573213-36573403	ENSG00000186020,ENSG00000233527
chr19	36574015	36574165	19:36574015-36574165	ENSG00000186020,ENSG00000233527
chr19	36604713	36604863	19:36604713-36604863	ENSG00000186020,ENSG00000161298
chr19	36605186	36605403	19:36605186-36605403	ENSG00000186020,ENSG00000161298
chr19	36605673	36605823	19:36605673-36605823	ENSG00000186020,ENSG00000161298
chr19	36666793	36666943	19:36666793-36666943	ENSG00000197808,ENSG00000276071,ENSG00000225975,ENSG00000189042
chr19	36687453	36687623	19:36687453-36687623	ENSG00000197808,ENSG00000276071,ENSG00000225975,ENSG00000189042
chr19	36771553	36771743	19:36771553-36771743	ENSG00000267041,ENSG00000267260,ENSG00000267353
chr19	36772753	36772943	19:36772753-36772943	ENSG00000267041,ENSG00000267260,ENSG00000267353
chr19	36773053	36773203	19:36773053-36773203	ENSG00000267041,ENSG00000267260,ENSG00000267353
chr19	36797353	36797523	19:36797353-36797523	ENSG00000267041,ENSG00000267260,ENSG00000267353,ENSG00000267254,ENSG00000197863,ENSG00000251247,ENSG00000243297,ENSG00000267437,ENSG00000267605
chr19	36797740	36797890	19:36797740-36797890	ENSG00000267254
chr19	36837993	36838183	19:36837993-36838183	ENSG00000197863
chr19	36838333	36838483	19:36838333-36838483	ENSG00000197863,ENSG00000251247,ENSG00000206669,ENSG00000243297
chr19	36838613	36838783	19:36838613-36838783	ENSG00000197863,ENSG00000251247
chr19	36850253	36850403	19:36850253-36850403	ENSG00000197863,ENSG00000251247,ENSG00000206669,ENSG00000243297
chr19	36850773	36850923	19:36850773-36850923	ENSG00000197863,ENSG00000251247,ENSG00000206669,ENSG00000185869,ENSG00000243297
chr19	36915973	36916143	19:36915973-36916143	ENSG00000185869,ENSG00000243297,ENSG00000198453
chr19	36916293	36916483	19:36916293-36916483	ENSG00000185869,ENSG00000243297,ENSG00000198453
chr19	36917049	36917199	19:36917049-36917199	ENSG00000185869,ENSG00000198453
chr19	36973113	36973263	19:36973113-36973263	ENSG00000198453,ENSG00000275547
chr19	36973433	36973583	19:36973433-36973583	ENSG00000198453,ENSG00000275547
chr19	36973740	36973890	19:36973740-36973890	ENSG00000198453
chr19	37007733	37007936	19:37007733-37007936	ENSG00000197050,ENSG00000275547
chr19	37077606	37077756	19:37077606-37077756	ENSG00000197050,ENSG00000267345,ENSG00000267672
chr19	37078273	37078443	19:37078273-37078443	ENSG00000243297,ENSG00000197050,ENSG00000275547,ENSG00000267345,ENSG00000267672,ENSG00000267437
chr19	37172693	37172863	19:37172693-37172863	ENSG00000243297,ENSG00000275547,ENSG00000267672,ENSG00000267360,ENSG00000196967,ENSG00000267437,ENSG00000245680,ENSG00000188283,ENSG00000286449,ENSG00000279936
chr19	37210553	37210703	19:37210553-37210703	ENSG00000275547,ENSG00000267672,ENSG00000267360,ENSG00000196967,ENSG00000267437,ENSG00000245680,ENSG00000188283,ENSG00000267605,ENSG00000286449
chr19	37217793	37217963	19:37217793-37217963	ENSG00000267360,ENSG00000245680,ENSG00000188283
chr19	37218133	37218283	19:37218133-37218283	ENSG00000267360,ENSG00000245680,ENSG00000188283
chr19	37251713	37251883	19:37251713-37251883	ENSG00000275547,ENSG00000267437,ENSG00000267605,ENSG00000226686,ENSG00000286449,ENSG00000279936
chr19	37317713	37317863	19:37317713-37317863	ENSG00000275547,ENSG00000267605,ENSG00000286449,ENSG00000181666,ENSG00000276846,ENSG00000267682,ENSG00000189164,ENSG00000279936,ENSG00000196437,ENSG00000171827
chr19	37334533	37334683	19:37334533-37334683	ENSG00000267605,ENSG00000286449,ENSG00000181666,ENSG00000276846,ENSG00000267682,ENSG00000279936
chr19	37370973	37371143	19:37370973-37371143	ENSG00000286449,ENSG00000267682,ENSG00000189164,ENSG00000279936,ENSG00000196437,ENSG00000171827
chr19	37467433	37467583	19:37467433-37467583	ENSG00000279936,ENSG00000196437,ENSG00000171827,ENSG00000266916,ENSG00000188227
chr19	37469233	37469383	19:37469233-37469383	ENSG00000279936,ENSG00000196437,ENSG00000171827
chr19	37506353	37506543	19:37506353-37506543	ENSG00000266916,ENSG00000267115,ENSG00000188227
chr19	37506793	37506943	19:37506793-37506943	ENSG00000279936,ENSG00000266916,ENSG00000267115,ENSG00000188227
chr19	37551253	37551406	19:37551253-37551406	ENSG00000180458,ENSG00000267470,ENSG00000171817
chr19	37594714	37594884	19:37594714-37594884	ENSG00000267605,ENSG00000279936,ENSG00000267470,ENSG00000171817,ENSG00000180479
chr19	37655414	37655584	19:37655414-37655584	ENSG00000120784
chr19	37655734	37655904	19:37655734-37655904	ENSG00000120784,ENSG00000196381,ENSG00000267319
chr19	37655994	37656164	19:37655994-37656164	ENSG00000120784
chr19	37692134	37692344	19:37692134-37692344	ENSG00000120784,ENSG00000196381,ENSG00000267319,ENSG00000267152
chr19	37719140	37719290	19:37719140-37719290	ENSG00000267552,ENSG00000198182,ENSG00000267152,ENSG00000287496
chr19	37719734	37719904	19:37719734-37719904	ENSG00000120784,ENSG00000196381,ENSG00000267552,ENSG00000267319,ENSG00000198182,ENSG00000267152,ENSG00000287496
chr19	37779515	37779685	19:37779515-37779685	ENSG00000267152,ENSG00000287496,ENSG00000189144,ENSG00000267422,ENSG00000267640,ENSG00000225868
chr19	37779835	37780005	19:37779835-37780005	ENSG00000267152,ENSG00000189144,ENSG00000267422
chr19	37817255	37817405	19:37817255-37817405	ENSG00000189144,ENSG00000267640,ENSG00000225868
chr19	37867928	37868078	19:37867928-37868078	ENSG00000225868
chr19	37898772	37898947	19:37898772-37898947	-
chr19	37902696	37902865	19:37902696-37902865	ENSG00000171804,ENSG00000105738
chr19	37907035	37907205	19:37907035-37907205	ENSG00000171804,ENSG00000105738
chr19	37931995	37932165	19:37931995-37932165	ENSG00000225868,ENSG00000171804,ENSG00000105738,ENSG00000268051
chr19	37932275	37932425	19:37932275-37932425	ENSG00000225868,ENSG00000171804,ENSG00000105738,ENSG00000268051
chr19	37933727	37933885	19:37933727-37933885	ENSG00000105738,ENSG00000268051
chr19	37934175	37934325	19:37934175-37934325	ENSG00000105738
chr19	37953215	37953365	19:37953215-37953365	ENSG00000268051
chr19	37953424	37953574	19:37953424-37953574	ENSG00000268051
chr19	37978155	37978325	19:37978155-37978325	ENSG00000268051
chr19	37980735	37980885	19:37980735-37980885	ENSG00000225868,ENSG00000268051
chr19	37998115	37998265	19:37998115-37998265	ENSG00000268051
chr19	37999555	37999705	19:37999555-37999705	ENSG00000225868,ENSG00000171804,ENSG00000268051,ENSG00000268764,ENSG00000268499
chr19	38003575	38003725	19:38003575-38003725	-
chr19	38003975	38004125	19:38003975-38004125	-
chr19	38004615	38004765	19:38004615-38004765	ENSG00000225868,ENSG00000171804,ENSG00000268051
chr19	38004913	38005213	19:38004913-38005213	-
chr19	38014275	38014425	19:38014275-38014425	ENSG00000267605
chr19	38015344	38015494	19:38015344-38015494	-
chr19	38015905	38016064	19:38015905-38016064	-
chr19	38031497	38031647	19:38031497-38031647	-
chr19	38034595	38034745	19:38034595-38034745	-
chr19	38040155	38040325	19:38040155-38040325	ENSG00000225868,ENSG00000268051
chr19	38061435	38061605	19:38061435-38061605	-
chr19	38070695	38070865	19:38070695-38070865	-
chr19	38080115	38080265	19:38080115-38080265	ENSG00000225868,ENSG00000105738,ENSG00000268764
chr19	38095475	38095645	19:38095475-38095645	ENSG00000105738,ENSG00000268764
chr19	38095795	38095945	19:38095795-38095945	ENSG00000105738,ENSG00000268764
chr19	38106835	38107005	19:38106835-38107005	ENSG00000105738,ENSG00000268764
chr19	38135755	38135905	19:38135755-38135905	-
chr19	38142515	38142665	19:38142515-38142665	-
chr19	38178782	38178932	19:38178782-38178932	ENSG00000269653,ENSG00000268499
chr19	38213975	38214165	19:38213975-38214165	ENSG00000269653,ENSG00000268499,ENSG00000275132,ENSG00000011332
chr19	38214175	38214325	19:38214175-38214325	ENSG00000269653,ENSG00000268499,ENSG00000275132,ENSG00000011332
chr19	38224179	38224329	19:38224179-38224329	ENSG00000011332
chr19	38224395	38224545	19:38224395-38224545	ENSG00000011332
chr19	38229715	38229905	19:38229715-38229905	ENSG00000011332
chr19	38264135	38264285	19:38264135-38264285	ENSG00000167642,ENSG00000167641,ENSG00000099337
chr19	38267295	38267445	19:38267295-38267445	ENSG00000167642,ENSG00000167641
chr19	38290695	38290885	19:38290695-38290885	ENSG00000167642,ENSG00000267748,ENSG00000286037,ENSG00000200209,ENSG00000167644
chr19	38298935	38299085	19:38298935-38299085	ENSG00000167642,ENSG00000267748,ENSG00000286037,ENSG00000200209,ENSG00000167645,ENSG00000167644,ENSG00000099337
chr19	38300735	38300885	19:38300735-38300885	ENSG00000268499,ENSG00000167642,ENSG00000167641,ENSG00000267748,ENSG00000286037,ENSG00000200209,ENSG00000167645,ENSG00000167644,ENSG00000099337,ENSG00000171777
chr19	38304075	38304245	19:38304075-38304245	ENSG00000167645,ENSG00000167644
chr19	38305075	38305225	19:38305075-38305225	ENSG00000167645,ENSG00000167644,ENSG00000099337
chr19	38316055	38316205	19:38316055-38316205	ENSG00000167641,ENSG00000167645,ENSG00000099337
chr19	38335675	38335825	19:38335675-38335825	ENSG00000167641,ENSG00000099337,ENSG00000099338,ENSG00000266963,ENSG00000099341
chr19	38336335	38336485	19:38336335-38336485	ENSG00000099338
chr19	38336935	38337085	19:38336935-38337085	ENSG00000099338
chr19	38361895	38362068	19:38361895-38362068	ENSG00000099338,ENSG00000266963
chr19	38362315	38362605	19:38362315-38362605	ENSG00000099338,ENSG00000266963
chr19	38374495	38374665	19:38374495-38374665	ENSG00000099338,ENSG00000266963,ENSG00000099341,ENSG00000179168,ENSG00000267090,ENSG00000171777
chr19	38387555	38387705	19:38387555-38387705	ENSG00000179168,ENSG00000267090,ENSG00000188766
chr19	38388115	38388265	19:38388115-38388265	ENSG00000099341,ENSG00000179168,ENSG00000267090,ENSG00000188766,ENSG00000130244,ENSG00000171777
chr19	38388535	38388685	19:38388535-38388685	ENSG00000179168,ENSG00000267090,ENSG00000188766
chr19	38389635	38389785	19:38389635-38389785	ENSG00000099341,ENSG00000179168,ENSG00000267090,ENSG00000188766,ENSG00000171777
chr19	38401335	38401485	19:38401335-38401485	ENSG00000130244,ENSG00000171777
chr19	38402955	38403105	19:38402955-38403105	ENSG00000188766,ENSG00000130244,ENSG00000171777,ENSG00000196218
chr19	38515195	38515385	19:38515195-38515385	ENSG00000196218,ENSG00000269445
chr19	38544075	38544245	19:38544075-38544245	ENSG00000196218,ENSG00000269445,ENSG00000268055,ENSG00000267291
chr19	38544475	38544645	19:38544475-38544645	ENSG00000196218,ENSG00000269445,ENSG00000268055,ENSG00000267291
chr19	38559635	38559785	19:38559635-38559785	ENSG00000196218,ENSG00000269445,ENSG00000267291
chr19	38559895	38560065	19:38559895-38560065	ENSG00000196218,ENSG00000269445,ENSG00000267291
chr19	38579435	38579585	19:38579435-38579585	ENSG00000196218,ENSG00000267291
chr19	38619015	38619165	19:38619015-38619165	ENSG00000171777,ENSG00000196218,ENSG00000269445,ENSG00000104814,ENSG00000267291,ENSG00000178982,ENSG00000267892
chr19	38647432	38647585	19:38647432-38647585	ENSG00000130402,ENSG00000267892
chr19	38657875	38658025	19:38657875-38658025	ENSG00000130402,ENSG00000182472,ENSG00000267892
chr19	38658695	38658865	19:38658695-38658865	ENSG00000269445,ENSG00000267291,ENSG00000130402,ENSG00000267375,ENSG00000182472,ENSG00000267892,ENSG00000205076,ENSG00000262484
chr19	38668015	38668165	19:38668015-38668165	ENSG00000130402,ENSG00000182472,ENSG00000267892
chr19	38683695	38683865	19:38683695-38683865	ENSG00000171777,ENSG00000269445,ENSG00000267291,ENSG00000130402,ENSG00000267375,ENSG00000182472,ENSG00000267892,ENSG00000205076,ENSG00000268756,ENSG00000262484
chr19	38684495	38684645	19:38684495-38684645	ENSG00000130402,ENSG00000267375,ENSG00000182472,ENSG00000267892
chr19	38692055	38692205	19:38692055-38692205	ENSG00000130402,ENSG00000267375,ENSG00000182472,ENSG00000267892
chr19	38693555	38693705	19:38693555-38693705	ENSG00000267291,ENSG00000130402,ENSG00000267375,ENSG00000182472,ENSG00000267892
chr19	38693955	38694105	19:38693955-38694105	ENSG00000267375
chr19	38711875	38712065	19:38711875-38712065	ENSG00000267605,ENSG00000130402,ENSG00000267892
chr19	38719365	38719515	19:38719365-38719515	ENSG00000130402,ENSG00000267892
chr19	38762995	38763145	19:38762995-38763145	ENSG00000182472,ENSG00000267892,ENSG00000205076
chr19	38763975	38764125	19:38763975-38764125	ENSG00000182472,ENSG00000267892,ENSG00000205076
chr19	38769875	38770025	19:38769875-38770025	ENSG00000182472,ENSG00000267892,ENSG00000205076
chr19	38793335	38793525	19:38793335-38793525	ENSG00000205076,ENSG00000178934,ENSG00000207296
chr19	38799775	38799925	19:38799775-38799925	ENSG00000182472,ENSG00000267892,ENSG00000205076,ENSG00000178934,ENSG00000207296,ENSG00000171747,ENSG00000268756
chr19	38807752	38807902	19:38807752-38807902	ENSG00000205076,ENSG00000171747,ENSG00000268756
chr19	38831315	38831465	19:38831315-38831465	ENSG00000182472,ENSG00000267892,ENSG00000205076,ENSG00000171747,ENSG00000104823,ENSG00000268083,ENSG00000268756,ENSG00000104824,ENSG00000269688,ENSG00000187994,ENSG00000269050
chr19	38831855	38832005	19:38831855-38832005	ENSG00000182472,ENSG00000267892,ENSG00000205076,ENSG00000171747,ENSG00000104823,ENSG00000268083,ENSG00000268756,ENSG00000104824,ENSG00000269688,ENSG00000187994,ENSG00000269050
chr19	38837695	38837847	19:38837695-38837847	ENSG00000104823,ENSG00000268083,ENSG00000268756,ENSG00000104824,ENSG00000269688
chr19	38838655	38838845	19:38838655-38838845	ENSG00000104823,ENSG00000268083,ENSG00000268756,ENSG00000104824,ENSG00000269688
chr19	38849355	38849525	19:38849355-38849525	ENSG00000268083,ENSG00000268756,ENSG00000104824,ENSG00000269688,ENSG00000187994,ENSG00000269050
chr19	38850255	38850555	19:38850255-38850555	ENSG00000182472,ENSG00000267892,ENSG00000205076,ENSG00000104823,ENSG00000268083,ENSG00000268756,ENSG00000104824,ENSG00000269688,ENSG00000187994,ENSG00000269050,ENSG00000068903,ENSG00000104825,ENSG00000262484,ENSG00000104835,ENSG00000128626
chr19	38851862	38852162	19:38851862-38852162	ENSG00000104824,ENSG00000269688,ENSG00000187994,ENSG00000269050
chr19	38852610	38852773	19:38852610-38852773	ENSG00000104824,ENSG00000269688,ENSG00000187994,ENSG00000269050
chr19	38899695	38899865	19:38899695-38899865	ENSG00000182472,ENSG00000267892,ENSG00000187994,ENSG00000269050,ENSG00000068903,ENSG00000104825,ENSG00000262484,ENSG00000104835
chr19	38900134	38900309	19:38900134-38900309	ENSG00000262484
chr19	38930335	38930485	19:38930335-38930485	ENSG00000262484,ENSG00000104835,ENSG00000128626,ENSG00000269486
chr19	38930755	38930905	19:38930755-38930905	ENSG00000182472,ENSG00000267892,ENSG00000262484,ENSG00000104835,ENSG00000269547,ENSG00000128626,ENSG00000269486,ENSG00000269190
chr19	38932895	38933045	19:38932895-38933045	ENSG00000104835,ENSG00000128626,ENSG00000269486
chr19	38949775	38949925	19:38949775-38949925	ENSG00000269547,ENSG00000269486,ENSG00000269190
chr19	38952855	38953025	19:38952855-38953025	ENSG00000269547,ENSG00000269486,ENSG00000269190
chr19	38962255	38962405	19:38962255-38962405	ENSG00000269547,ENSG00000269190,ENSG00000287271
chr19	38976583	38976733	19:38976583-38976733	ENSG00000269190,ENSG00000287271
chr19	38978055	38978252	19:38978055-38978252	ENSG00000269190,ENSG00000287271
chr19	38989015	38989181	19:38989015-38989181	ENSG00000287271
chr19	38989395	38989545	19:38989395-38989545	ENSG00000287271
chr19	38993355	38993525	19:38993355-38993525	ENSG00000287271
chr19	39031415	39031715	19:39031415-39031715	ENSG00000161243,ENSG00000267992
chr19	39073755	39073905	19:39073755-39073905	ENSG00000183760,ENSG00000268510,ENSG00000183709,ENSG00000182393,ENSG00000128011
chr19	39078635	39078785	19:39078635-39078785	ENSG00000183760,ENSG00000268510,ENSG00000197110,ENSG00000272395,ENSG00000183709,ENSG00000182393,ENSG00000128011
chr19	39112395	39112573	19:39112395-39112573	ENSG00000183709,ENSG00000182393,ENSG00000128011
chr19	39122175	39122325	19:39122175-39122325	ENSG00000130669,ENSG00000269172,ENSG00000128011
chr19	39125595	39125765	19:39125595-39125765	ENSG00000130669,ENSG00000269172,ENSG00000268510,ENSG00000182393,ENSG00000128011
chr19	39126695	39126845	19:39126695-39126845	ENSG00000130669,ENSG00000269172,ENSG00000182393,ENSG00000128011
chr19	39154671	39154826	19:39154671-39154826	ENSG00000130669,ENSG00000269172
chr19	39187329	39187485	19:39187329-39187485	-
chr19	39199155	39199325	19:39199155-39199325	ENSG00000269172,ENSG00000188505,ENSG00000179751,ENSG00000268510,ENSG00000197110,ENSG00000272395,ENSG00000183709,ENSG00000182393,ENSG00000128011
chr19	39223820	39223986	19:39223820-39223986	ENSG00000268510,ENSG00000197110,ENSG00000272395,ENSG00000183709,ENSG00000182393
chr19	39258415	39258605	19:39258415-39258605	ENSG00000268510,ENSG00000197110,ENSG00000272395,ENSG00000213926,ENSG00000272311,ENSG00000183709,ENSG00000182393
chr19	39341935	39342105	19:39341935-39342105	ENSG00000182393,ENSG00000128011,ENSG00000130755,ENSG00000269246,ENSG00000179134
chr19	39342195	39342365	19:39342195-39342365	ENSG00000182393,ENSG00000128011,ENSG00000130755,ENSG00000269246,ENSG00000179134
chr19	39362775	39362925	19:39362775-39362925	ENSG00000179134,ENSG00000241983
chr19	39363968	39364118	19:39363968-39364118	ENSG00000179134,ENSG00000241983
chr19	39391175	39391325	19:39391175-39391325	ENSG00000186838,ENSG00000128011,ENSG00000130755,ENSG00000269246,ENSG00000179134,ENSG00000241983,ENSG00000006712,ENSG00000063322,ENSG00000090924
chr19	39402135	39402285	19:39402135-39402285	ENSG00000006712,ENSG00000063322,ENSG00000128016,ENSG00000266559,ENSG00000090924
chr19	39402635	39402821	19:39402635-39402821	ENSG00000128016,ENSG00000266559,ENSG00000090924
chr19	39403815	39403985	19:39403815-39403985	ENSG00000006712,ENSG00000063322,ENSG00000128016,ENSG00000266559,ENSG00000090924
chr19	39411875	39412025	19:39411875-39412025	ENSG00000063322,ENSG00000128016,ENSG00000266559,ENSG00000090924
chr19	39412355	39412505	19:39412355-39412505	ENSG00000006712,ENSG00000063322,ENSG00000128016,ENSG00000266559,ENSG00000090924
chr19	39428475	39428645	19:39428475-39428645	ENSG00000090924,ENSG00000105193
chr19	39430835	39430985	19:39430835-39430985	ENSG00000268088,ENSG00000249861,ENSG00000186838,ENSG00000090932,ENSG00000182393,ENSG00000128011,ENSG00000006712,ENSG00000063322,ENSG00000090924,ENSG00000105193,ENSG00000196235,ENSG00000105197
chr19	39435995	39436165	19:39435995-39436165	ENSG00000090932,ENSG00000105193,ENSG00000196235
chr19	39438715	39438865	19:39438715-39438865	ENSG00000105193,ENSG00000196235
chr19	39440355	39440505	19:39440355-39440505	ENSG00000105193,ENSG00000196235
chr19	39445475	39445625	19:39445475-39445625	ENSG00000186838,ENSG00000090932,ENSG00000105193,ENSG00000196235,ENSG00000105197
chr19	39448375	39448525	19:39448375-39448525	ENSG00000196235
chr19	39480655	39480825	19:39480655-39480825	ENSG00000186838,ENSG00000090932,ENSG00000196235,ENSG00000105197
chr19	39481096	39481246	19:39481096-39481246	ENSG00000090932,ENSG00000105197
chr19	39507175	39507365	19:39507175-39507365	ENSG00000186838,ENSG00000090932
chr19	39532795	39532965	19:39532795-39532965	ENSG00000176396,ENSG00000269584,ENSG00000269792,ENSG00000176401,ENSG00000186838,ENSG00000090932,ENSG00000105197
chr19	39539246	39539405	19:39539246-39539405	ENSG00000176396,ENSG00000269584,ENSG00000269792,ENSG00000176401,ENSG00000186838,ENSG00000090932
chr19	39540135	39540285	19:39540135-39540285	ENSG00000278813,ENSG00000240320,ENSG00000268088,ENSG00000269460,ENSG00000249861,ENSG00000269519,ENSG00000244253,ENSG00000269188,ENSG00000269588,ENSG00000176396,ENSG00000269584,ENSG00000269792,ENSG00000176401,ENSG00000186838,ENSG00000090932
chr19	39544602	39544752	19:39544602-39544752	ENSG00000269588,ENSG00000176396
chr19	39557935	39558085	19:39557935-39558085	ENSG00000249861,ENSG00000269519,ENSG00000244253,ENSG00000269188,ENSG00000269588
chr19	39563515	39563685	19:39563515-39563685	ENSG00000213921,ENSG00000105205,ENSG00000278813,ENSG00000240320,ENSG00000268088,ENSG00000269460,ENSG00000226025,ENSG00000249861,ENSG00000268243,ENSG00000269519,ENSG00000105198,ENSG00000239320,ENSG00000243581,ENSG00000244253,ENSG00000269188,ENSG00000269588,ENSG00000186838
chr19	39568715	39568885	19:39568715-39568885	ENSG00000105205,ENSG00000278813,ENSG00000240320,ENSG00000268088,ENSG00000269460,ENSG00000249861,ENSG00000269519,ENSG00000105198,ENSG00000239320,ENSG00000243581,ENSG00000244253,ENSG00000269188,ENSG00000269588
chr19	39599256	39599406	19:39599256-39599406	ENSG00000269519,ENSG00000105198,ENSG00000239320,ENSG00000243581,ENSG00000244253,ENSG00000269188
chr19	39641855	39642025	19:39641855-39642025	ENSG00000249861,ENSG00000268243,ENSG00000268153,ENSG00000269519
chr19	39678107	39678260	19:39678107-39678260	ENSG00000105205,ENSG00000278813,ENSG00000240320,ENSG00000268088,ENSG00000269460,ENSG00000226025,ENSG00000249861,ENSG00000269519
chr19	39709577	39709727	19:39709577-39709727	ENSG00000105205,ENSG00000278813,ENSG00000006659,ENSG00000240320,ENSG00000268088,ENSG00000269460
chr19	39765595	39765745	19:39765595-39765745	ENSG00000213921,ENSG00000105205,ENSG00000278813
chr19	39793075	39793245	19:39793075-39793245	ENSG00000276445,ENSG00000213921,ENSG00000105205,ENSG00000278813
chr19	39793355	39793505	19:39793355-39793505	ENSG00000276445,ENSG00000213921
chr19	39824595	39824765	19:39824595-39824765	ENSG00000105202,ENSG00000277759,ENSG00000105204,ENSG00000276445,ENSG00000213921,ENSG00000105205,ENSG00000278813
chr19	39833615	39833765	19:39833615-39833765	ENSG00000105202,ENSG00000277759,ENSG00000105204,ENSG00000276445,ENSG00000213921,ENSG00000105205,ENSG00000278813
chr19	39834195	39834345	19:39834195-39834345	ENSG00000105202,ENSG00000277759,ENSG00000105204,ENSG00000276445,ENSG00000213921
chr19	39844052	39844202	19:39844052-39844202	ENSG00000105202
chr19	39846355	39846505	19:39846355-39846505	ENSG00000105202,ENSG00000276445,ENSG00000213921
chr19	39881625	39881788	19:39881625-39881788	ENSG00000275395
chr19	39941929	39942079	19:39941929-39942079	ENSG00000187534,ENSG00000275395
chr19	39944168	39944318	19:39944168-39944318	ENSG00000130612,ENSG00000269069,ENSG00000013275,ENSG00000187534,ENSG00000275395,ENSG00000213921,ENSG00000105205,ENSG00000278813,ENSG00000240320,ENSG00000268088,ENSG00000269460,ENSG00000249861,ENSG00000269519,ENSG00000244253
chr19	39946628	39946798	19:39946628-39946798	ENSG00000269069,ENSG00000187534,ENSG00000275395,ENSG00000105205
chr19	39951788	39951945	19:39951788-39951945	ENSG00000187534,ENSG00000275395
chr19	39970988	39971138	19:39970988-39971138	ENSG00000269296,ENSG00000197782,ENSG00000269749,ENSG00000128000,ENSG00000269069,ENSG00000187187,ENSG00000013275,ENSG00000275395,ENSG00000213921,ENSG00000105205,ENSG00000278813
chr19	39996468	39996638	19:39996468-39996638	ENSG00000269069,ENSG00000187187
chr19	39996948	39997118	19:39996948-39997118	ENSG00000128000,ENSG00000269069,ENSG00000187187
chr19	40006448	40006618	19:40006448-40006618	ENSG00000269069,ENSG00000187187
chr19	40056168	40056338	19:40056168-40056338	ENSG00000128000,ENSG00000269069
chr19	40090588	40090738	19:40090588-40090738	ENSG00000269296,ENSG00000197782,ENSG00000269749
chr19	40090876	40091038	19:40090876-40091038	ENSG00000269296,ENSG00000197782,ENSG00000269749
chr19	40120988	40121138	19:40120988-40121138	ENSG00000230086
chr19	40139948	40140118	19:40139948-40140118	-
chr19	40147728	40147878	19:40147728-40147878	-
chr19	40190588	40190758	19:40190588-40190758	ENSG00000130758
chr19	40219708	40219858	19:40219708-40219858	ENSG00000105219,ENSG00000174521,ENSG00000130758
chr19	40219948	40220118	19:40219948-40220118	ENSG00000105219,ENSG00000174521,ENSG00000130758
chr19	40222028	40222178	19:40222028-40222178	ENSG00000205041,ENSG00000105221,ENSG00000105219,ENSG00000174521,ENSG00000130758
chr19	40229568	40229718	19:40229568-40229718	ENSG00000105219
chr19	40257148	40257338	19:40257148-40257338	ENSG00000205041,ENSG00000105221
chr19	40285448	40285618	19:40285448-40285618	ENSG00000279759,ENSG00000207281,ENSG00000206674,ENSG00000207631,ENSG00000205041,ENSG00000105221
chr19	40305448	40305618	19:40305448-40305618	ENSG00000279759,ENSG00000207281,ENSG00000206674,ENSG00000205041
chr19	40348468	40348618	19:40348468-40348618	ENSG00000160396,ENSG00000275652,ENSG00000279759,ENSG00000105223,ENSG00000206925,ENSG00000207281,ENSG00000160392,ENSG00000205041
chr19	40349209	40349398	19:40349209-40349398	ENSG00000279759,ENSG00000105223,ENSG00000206925,ENSG00000207281,ENSG00000160392
chr19	40365727	40365918	19:40365727-40365918	ENSG00000275652,ENSG00000279759,ENSG00000105223
chr19	40398868	40399018	19:40398868-40399018	ENSG00000105227,ENSG00000160396
chr19	40403488	40403638	19:40403488-40403638	ENSG00000105227,ENSG00000160396,ENSG00000275652,ENSG00000279759
chr19	40404248	40404410	19:40404248-40404410	ENSG00000105227,ENSG00000160396
chr19	40420909	40421059	19:40420909-40421059	ENSG00000277453,ENSG00000197019
chr19	40421274	40421424	19:40421274-40421424	ENSG00000277453,ENSG00000197019,ENSG00000105227
chr19	40425868	40426038	19:40425868-40426038	ENSG00000277510,ENSG00000090013,ENSG00000268366,ENSG00000167565,ENSG00000277453,ENSG00000197019,ENSG00000105227,ENSG00000160396,ENSG00000275652,ENSG00000279759,ENSG00000207281
chr19	40433828	40433998	19:40433828-40433998	ENSG00000277453,ENSG00000197019
chr19	40443148	40443298	19:40443148-40443298	ENSG00000277510,ENSG00000090013,ENSG00000268366,ENSG00000167565,ENSG00000277453,ENSG00000197019,ENSG00000105227,ENSG00000160396,ENSG00000279759,ENSG00000207281
chr19	40444365	40444518	19:40444365-40444518	ENSG00000277510,ENSG00000268366,ENSG00000167565
chr19	40444708	40444858	19:40444708-40444858	ENSG00000277510,ENSG00000268366,ENSG00000167565
chr19	40464468	40464638	19:40464468-40464638	ENSG00000160460,ENSG00000277510,ENSG00000090013
chr19	40465245	40465418	19:40465245-40465418	ENSG00000160460,ENSG00000277510,ENSG00000090013
chr19	40465868	40466018	19:40465868-40466018	ENSG00000160460,ENSG00000277510,ENSG00000090013,ENSG00000207281
chr19	40510631	40510781	19:40510631-40510781	-
chr19	40523388	40523558	19:40523388-40523558	-
chr19	40529248	40529398	19:40529248-40529398	-
chr19	40570129	40570299	19:40570129-40570299	ENSG00000160410,ENSG00000160460
chr19	40570709	40570859	19:40570709-40570859	ENSG00000090006,ENSG00000160410,ENSG00000160460
chr19	40576709	40576859	19:40576709-40576859	ENSG00000160410,ENSG00000160460
chr19	40585329	40585519	19:40585329-40585519	ENSG00000090006,ENSG00000160410
chr19	40585829	40585979	19:40585829-40585979	ENSG00000090006,ENSG00000160410
chr19	40588579	40588729	19:40588579-40588729	ENSG00000090006,ENSG00000160410
chr19	40594775	40594925	19:40594775-40594925	ENSG00000090006,ENSG00000160410
chr19	40598624	40598799	19:40598624-40598799	ENSG00000090006
chr19	40604069	40604219	19:40604069-40604219	ENSG00000090006
chr19	40605343	40605493	19:40605343-40605493	ENSG00000090006
chr19	40609989	40610139	19:40609989-40610139	ENSG00000090006
chr19	40633310	40633460	19:40633310-40633460	-
chr19	40634590	40634754	19:40634590-40634754	ENSG00000090006
chr19	40646230	40646400	19:40646230-40646400	ENSG00000268101,ENSG00000269353,ENSG00000256612,ENSG00000130612,ENSG00000198077
chr19	40646911	40647061	19:40646911-40647061	-
chr19	40662890	40663060	19:40662890-40663060	-
chr19	40666510	40666660	19:40666510-40666660	ENSG00000256612,ENSG00000198251,ENSG00000130612,ENSG00000198077,ENSG00000279108,ENSG00000223284,ENSG00000105245
chr19	40690730	40690900	19:40690730-40690900	ENSG00000223284,ENSG00000105245
chr19	40715030	40715180	19:40715030-40715180	ENSG00000086544,ENSG00000223284,ENSG00000123815,ENSG00000105245
chr19	40715730	40715880	19:40715730-40715880	ENSG00000279108,ENSG00000077312,ENSG00000188493,ENSG00000086544,ENSG00000223284,ENSG00000123815,ENSG00000105245
chr19	40716130	40716280	19:40716130-40716280	ENSG00000086544,ENSG00000223284,ENSG00000123815,ENSG00000105245
chr19	40716790	40716960	19:40716790-40716960	ENSG00000086544,ENSG00000223284,ENSG00000123815,ENSG00000105245
chr19	40745490	40745660	19:40745490-40745660	ENSG00000077312,ENSG00000188493
chr19	40750570	40750740	19:40750570-40750740	ENSG00000255974,ENSG00000269858,ENSG00000282951,ENSG00000171570,ENSG00000167578,ENSG00000261857,ENSG00000077312,ENSG00000188493,ENSG00000086544,ENSG00000223284,ENSG00000123815,ENSG00000105245
chr19	40751090	40751240	19:40751090-40751240	ENSG00000255974,ENSG00000282951,ENSG00000171570,ENSG00000167578,ENSG00000261857,ENSG00000077312,ENSG00000188493,ENSG00000086544,ENSG00000223284,ENSG00000123815,ENSG00000105245
chr19	40777470	40777640	19:40777470-40777640	ENSG00000282951,ENSG00000171570,ENSG00000167578,ENSG00000268975,ENSG00000261857,ENSG00000077312
chr19	40778010	40778160	19:40778010-40778160	ENSG00000256612,ENSG00000198251,ENSG00000130612,ENSG00000198077,ENSG00000255974,ENSG00000269858,ENSG00000282951,ENSG00000171570,ENSG00000167578,ENSG00000268975,ENSG00000261857,ENSG00000077312,ENSG00000188493,ENSG00000086544,ENSG00000223284,ENSG00000105245
chr19	40778530	40778700	19:40778530-40778700	ENSG00000282951,ENSG00000171570,ENSG00000167578,ENSG00000268975,ENSG00000261857,ENSG00000077312
chr19	40779059	40779209	19:40779059-40779209	ENSG00000171570,ENSG00000167578,ENSG00000268975,ENSG00000261857
chr19	40798196	40798346	19:40798196-40798346	ENSG00000268797,ENSG00000269858,ENSG00000282951
chr19	40798810	40798980	19:40798810-40798980	ENSG00000256612,ENSG00000198251,ENSG00000130612,ENSG00000198077,ENSG00000255974,ENSG00000279108,ENSG00000233622,ENSG00000268797,ENSG00000269858,ENSG00000282951,ENSG00000171570,ENSG00000167578,ENSG00000261857,ENSG00000077312,ENSG00000188493,ENSG00000223284,ENSG00000105245
chr19	40806890	40807040	19:40806890-40807040	ENSG00000256612,ENSG00000198251,ENSG00000130612,ENSG00000198077,ENSG00000255974,ENSG00000279108,ENSG00000233622,ENSG00000268797,ENSG00000269858,ENSG00000282951,ENSG00000223284,ENSG00000105245
chr19	40831950	40832120	19:40831950-40832120	ENSG00000268101,ENSG00000269353,ENSG00000256612,ENSG00000198251,ENSG00000130612,ENSG00000198077,ENSG00000255974,ENSG00000279108,ENSG00000269843,ENSG00000237118
chr19	40974670	40974840	19:40974670-40974840	ENSG00000197446,ENSG00000197838,ENSG00000271299,ENSG00000268101,ENSG00000197408,ENSG00000269353,ENSG00000256612,ENSG00000198251,ENSG00000130612,ENSG00000198077
chr19	41000373	41000673	19:41000373-41000673	ENSG00000268101,ENSG00000197408
chr19	41031364	41031514	19:41031364-41031514	ENSG00000197838,ENSG00000271299,ENSG00000268101,ENSG00000213908
chr19	41135810	41136000	19:41135810-41136000	ENSG00000268529,ENSG00000197446,ENSG00000197838,ENSG00000268101
chr19	41144530	41144680	19:41144530-41144680	ENSG00000268529,ENSG00000197446,ENSG00000197838,ENSG00000271299,ENSG00000268101,ENSG00000269353
chr19	41176270	41176420	19:41176270-41176420	ENSG00000267881,ENSG00000105388,ENSG00000268582,ENSG00000269354,ENSG00000268997,ENSG00000105352,ENSG00000269800,ENSG00000167600,ENSG00000264423,ENSG00000224476,ENSG00000268529,ENSG00000197446,ENSG00000197838,ENSG00000271299,ENSG00000268101,ENSG00000269353,ENSG00000256612,ENSG00000198251,ENSG00000130612,ENSG00000198077,ENSG00000279108
chr19	41183510	41183660	19:41183510-41183660	ENSG00000167600,ENSG00000264423,ENSG00000224476,ENSG00000197446,ENSG00000271299
chr19	41204395	41204554	19:41204395-41204554	ENSG00000239868,ENSG00000167600,ENSG00000264423
chr19	41223610	41223780	19:41223610-41223780	ENSG00000239868,ENSG00000269652,ENSG00000167601,ENSG00000167600,ENSG00000264423,ENSG00000197446,ENSG00000197838,ENSG00000271299,ENSG00000268101
chr19	41225770	41225920	19:41225770-41225920	ENSG00000007306,ENSG00000268582,ENSG00000268997,ENSG00000105352,ENSG00000286177,ENSG00000239868,ENSG00000105323,ENSG00000269652,ENSG00000167601,ENSG00000167600,ENSG00000264423,ENSG00000224476,ENSG00000197446,ENSG00000197838,ENSG00000271299,ENSG00000268101,ENSG00000269353,ENSG00000256612,ENSG00000198251,ENSG00000130612,ENSG00000198077
chr19	41226434	41226584	19:41226434-41226584	ENSG00000269652,ENSG00000167601
chr19	41262450	41262620	19:41262450-41262620	ENSG00000286177,ENSG00000239868,ENSG00000105323,ENSG00000167600,ENSG00000264423,ENSG00000197446
chr19	41263150	41263300	19:41263150-41263300	ENSG00000105323
chr19	41263370	41263520	19:41263370-41263520	ENSG00000105323
chr19	41263870	41264040	19:41263870-41264040	ENSG00000268582,ENSG00000105352,ENSG00000280014,ENSG00000268027,ENSG00000270164,ENSG00000268355,ENSG00000269800,ENSG00000255730,ENSG00000142039,ENSG00000286177,ENSG00000105329,ENSG00000239868,ENSG00000105323,ENSG00000167601,ENSG00000167600,ENSG00000264423,ENSG00000224476,ENSG00000268529,ENSG00000197446,ENSG00000197838,ENSG00000271299,ENSG00000268101,ENSG00000269353,ENSG00000256612,ENSG00000198251,ENSG00000130612,ENSG00000198077
chr19	41298379	41298529	19:41298379-41298529	ENSG00000286177,ENSG00000239868,ENSG00000105323
chr19	41323630	41323800	19:41323630-41323800	ENSG00000268355,ENSG00000255730,ENSG00000142039,ENSG00000286177,ENSG00000105329,ENSG00000239868
chr19	41324998	41325148	19:41324998-41325148	ENSG00000255730,ENSG00000142039,ENSG00000286177,ENSG00000105329
chr19	41326450	41326620	19:41326450-41326620	ENSG00000255730,ENSG00000142039,ENSG00000286177,ENSG00000105329
chr19	41353646	41353796	19:41353646-41353796	ENSG00000142046,ENSG00000255730,ENSG00000105329
chr19	41363830	41363980	19:41363830-41363980	ENSG00000277744,ENSG00000123810,ENSG00000142046,ENSG00000255730,ENSG00000286177,ENSG00000105329
chr19	41364150	41364320	19:41364150-41364320	ENSG00000280014,ENSG00000268027,ENSG00000270164,ENSG00000268355,ENSG00000269800,ENSG00000268987,ENSG00000077348,ENSG00000277744,ENSG00000123810,ENSG00000142046,ENSG00000255730,ENSG00000286177,ENSG00000105329
chr19	41367950	41368120	19:41367950-41368120	ENSG00000280014,ENSG00000268027,ENSG00000268355,ENSG00000269800,ENSG00000277744,ENSG00000123810,ENSG00000142046,ENSG00000255730,ENSG00000105329
chr19	41380310	41380480	19:41380310-41380480	ENSG00000142046,ENSG00000255730
chr19	41397410	41397580	19:41397410-41397580	ENSG00000105352,ENSG00000280014,ENSG00000007129,ENSG00000268027,ENSG00000270164,ENSG00000268355,ENSG00000269800,ENSG00000267107,ENSG00000204978,ENSG00000277136,ENSG00000105341,ENSG00000177191,ENSG00000268475,ENSG00000268987,ENSG00000248098,ENSG00000077348,ENSG00000277744,ENSG00000123810,ENSG00000142046,ENSG00000255730,ENSG00000286177,ENSG00000105329
chr19	41407390	41407540	19:41407390-41407540	ENSG00000177191,ENSG00000268475,ENSG00000248098
chr19	41409410	41409580	19:41409410-41409580	ENSG00000269800,ENSG00000177191,ENSG00000268475,ENSG00000268987,ENSG00000248098,ENSG00000077348
chr19	41427390	41427540	19:41427390-41427540	ENSG00000177191,ENSG00000268475,ENSG00000248098
chr19	41439530	41439680	19:41439530-41439680	ENSG00000269354,ENSG00000268997,ENSG00000105352,ENSG00000280014,ENSG00000007129,ENSG00000268027,ENSG00000270164,ENSG00000268355,ENSG00000269800,ENSG00000268034,ENSG00000267107,ENSG00000204978,ENSG00000277136,ENSG00000105341,ENSG00000177191,ENSG00000268475,ENSG00000248098
chr19	41439890	41440060	19:41439890-41440060	ENSG00000105352,ENSG00000280014,ENSG00000007129,ENSG00000268027,ENSG00000270164,ENSG00000268355,ENSG00000269800,ENSG00000268034,ENSG00000267107,ENSG00000204978,ENSG00000277136,ENSG00000105341,ENSG00000177191,ENSG00000268475,ENSG00000248098
chr19	41449450	41449600	19:41449450-41449600	ENSG00000280014,ENSG00000007129,ENSG00000268027,ENSG00000270164,ENSG00000268355,ENSG00000269800,ENSG00000268034,ENSG00000267107,ENSG00000204978,ENSG00000277136
chr19	41501495	41501645	19:41501495-41501645	ENSG00000269800,ENSG00000268034,ENSG00000267107
chr19	41570718	41570888	19:41570718-41570888	ENSG00000280014,ENSG00000007129,ENSG00000268027,ENSG00000270164,ENSG00000268355,ENSG00000269800
chr19	41588642	41588792	19:41588642-41588792	ENSG00000268997,ENSG00000105352,ENSG00000269266,ENSG00000280014,ENSG00000007129,ENSG00000268027
chr19	41595380	41595550	19:41595380-41595550	ENSG00000007306,ENSG00000268582,ENSG00000269354,ENSG00000268997,ENSG00000105352,ENSG00000269266,ENSG00000239736,ENSG00000280014,ENSG00000007129,ENSG00000268027,ENSG00000270164,ENSG00000268355,ENSG00000269800
chr19	41597660	41597810	19:41597660-41597810	ENSG00000268582,ENSG00000269354,ENSG00000268997,ENSG00000105352,ENSG00000269266,ENSG00000239736,ENSG00000280014,ENSG00000007129,ENSG00000268027,ENSG00000270164,ENSG00000268355,ENSG00000269800
chr19	41746718	41746905	19:41746718-41746905	ENSG00000086548,ENSG00000267881,ENSG00000105388,ENSG00000007306,ENSG00000268582,ENSG00000269354,ENSG00000268997
chr19	41774630	41774840	19:41774630-41774840	ENSG00000268833,ENSG00000086548,ENSG00000267881,ENSG00000105388,ENSG00000007306,ENSG00000268582,ENSG00000269354,ENSG00000268997
chr19	41785688	41785838	19:41785688-41785838	ENSG00000170956,ENSG00000268833,ENSG00000086548,ENSG00000267881,ENSG00000105388,ENSG00000007306,ENSG00000268582,ENSG00000269354,ENSG00000268997
chr19	41799563	41799773	19:41799563-41799773	ENSG00000269119,ENSG00000170956,ENSG00000268833,ENSG00000086548,ENSG00000267881,ENSG00000105388,ENSG00000007306,ENSG00000268582,ENSG00000269354,ENSG00000268997
chr19	41813586	41813736	19:41813586-41813736	ENSG00000269119,ENSG00000170956
chr19	41821243	41821393	19:41821243-41821393	ENSG00000269119
chr19	41836060	41836238	19:41836060-41836238	ENSG00000142025,ENSG00000273111,ENSG00000278239,ENSG00000269119
chr19	41859625	41859815	19:41859625-41859815	ENSG00000105409,ENSG00000285505,ENSG00000105404,ENSG00000268041,ENSG00000276926,ENSG00000105372,ENSG00000142025,ENSG00000273111,ENSG00000278239,ENSG00000269119,ENSG00000267881,ENSG00000105388,ENSG00000007306,ENSG00000268582,ENSG00000268997
chr19	41860105	41860255	19:41860105-41860255	ENSG00000268041,ENSG00000076928,ENSG00000105369,ENSG00000276926,ENSG00000105372,ENSG00000142025
chr19	41870585	41870735	19:41870585-41870735	ENSG00000268041,ENSG00000105369,ENSG00000276926,ENSG00000105372
chr19	41873247	41873397	19:41873247-41873397	ENSG00000268041,ENSG00000105369,ENSG00000276926,ENSG00000105372
chr19	41883848	41883998	19:41883848-41883998	ENSG00000268041,ENSG00000076928,ENSG00000105369
chr19	41884208	41884358	19:41884208-41884358	ENSG00000268041,ENSG00000076928,ENSG00000105369,ENSG00000276926,ENSG00000105372
chr19	41887944	41888094	19:41887944-41888094	ENSG00000268041,ENSG00000076928,ENSG00000105369
chr19	41957863	41958033	19:41957863-41958033	ENSG00000105409,ENSG00000285505,ENSG00000105404,ENSG00000268041
chr19	41959343	41959533	19:41959343-41959533	ENSG00000105409,ENSG00000285505,ENSG00000105404,ENSG00000268041
chr19	42032503	42032673	19:42032503-42032673	ENSG00000105737,ENSG00000105409,ENSG00000285505
chr19	42034863	42035033	19:42034863-42035033	ENSG00000105737,ENSG00000105409,ENSG00000285505
chr19	42075923	42076113	19:42075923-42076113	ENSG00000259436,ENSG00000266226,ENSG00000254887,ENSG00000028277,ENSG00000105732,ENSG00000105737,ENSG00000105409,ENSG00000285505
chr19	42088463	42088614	19:42088463-42088614	ENSG00000105737
chr19	42108643	42108793	19:42108643-42108793	ENSG00000259436,ENSG00000266226,ENSG00000254887,ENSG00000028277
chr19	42113663	42113813	19:42113663-42113813	ENSG00000259436,ENSG00000266226,ENSG00000254887,ENSG00000028277,ENSG00000105737,ENSG00000105409,ENSG00000285505
chr19	42114543	42114693	19:42114543-42114693	ENSG00000259436,ENSG00000266226,ENSG00000254887,ENSG00000028277
chr19	42121823	42121993	19:42121823-42121993	ENSG00000259436,ENSG00000266226,ENSG00000254887,ENSG00000028277
chr19	42140263	42140413	19:42140263-42140413	ENSG00000259436,ENSG00000266226,ENSG00000254887,ENSG00000028277
chr19	42177083	42177233	19:42177083-42177233	ENSG00000259436,ENSG00000028277
chr19	42184463	42184613	19:42184463-42184613	ENSG00000259436,ENSG00000266226,ENSG00000254887,ENSG00000028277
chr19	42191963	42192133	19:42191963-42192133	ENSG00000259436,ENSG00000266226,ENSG00000254887,ENSG00000028277
chr19	42206943	42207093	19:42206943-42207093	-
chr19	42207823	42207973	19:42207823-42207973	ENSG00000160570,ENSG00000259436
chr19	42217823	42217993	19:42217823-42217993	ENSG00000105723,ENSG00000167625,ENSG00000288671,ENSG00000160570,ENSG00000259436,ENSG00000266226,ENSG00000254887
chr19	42220143	42220293	19:42220143-42220293	ENSG00000279539,ENSG00000105723,ENSG00000167625,ENSG00000288671,ENSG00000160570
chr19	42242783	42242933	19:42242783-42242933	ENSG00000079462,ENSG00000105722,ENSG00000279539,ENSG00000268643,ENSG00000105723,ENSG00000167625,ENSG00000288671,ENSG00000160570,ENSG00000266226,ENSG00000254887
chr19	42243123	42243293	19:42243123-42243293	ENSG00000167619,ENSG00000079462,ENSG00000079432,ENSG00000105722,ENSG00000279539,ENSG00000268643,ENSG00000105723,ENSG00000167625,ENSG00000288671,ENSG00000160570,ENSG00000266226,ENSG00000254887
chr19	42244549	42244699	19:42244549-42244699	ENSG00000279539,ENSG00000105723
chr19	42244783	42244953	19:42244783-42244953	ENSG00000105722,ENSG00000279539,ENSG00000268643,ENSG00000105723,ENSG00000288671
chr19	42246260	42246410	19:42246260-42246410	ENSG00000105722,ENSG00000268643
chr19	42254312	42254462	19:42254312-42254462	ENSG00000105722,ENSG00000268643
chr19	42255090	42255273	19:42255090-42255273	ENSG00000105722,ENSG00000268643
chr19	42268303	42268453	19:42268303-42268453	ENSG00000167619,ENSG00000079432,ENSG00000105722,ENSG00000279539,ENSG00000268643
chr19	42268843	42269013	19:42268843-42269013	ENSG00000167619,ENSG00000188368,ENSG00000079462,ENSG00000079432,ENSG00000105722,ENSG00000279539,ENSG00000268643,ENSG00000105723,ENSG00000288671,ENSG00000259436,ENSG00000266226,ENSG00000254887
chr19	42280450	42280600	19:42280450-42280600	ENSG00000079432
chr19	42283240	42283390	19:42283240-42283390	ENSG00000079432
chr19	42283823	42283980	19:42283823-42283980	ENSG00000079432,ENSG00000105722
chr19	42302623	42302793	19:42302623-42302793	ENSG00000167619,ENSG00000188368,ENSG00000079462,ENSG00000079432
chr19	42325343	42325513	19:42325343-42325513	ENSG00000277533,ENSG00000105429,ENSG00000167619,ENSG00000188368,ENSG00000079462,ENSG00000259436,ENSG00000266226,ENSG00000254887,ENSG00000028277
chr19	42352679	42352833	19:42352679-42352833	ENSG00000277533,ENSG00000105429
chr19	42387123	42387273	19:42387123-42387273	ENSG00000105427
chr19	42396983	42397133	19:42396983-42397133	ENSG00000269374,ENSG00000189377,ENSG00000268605,ENSG00000079435,ENSG00000213904,ENSG00000105427,ENSG00000277533,ENSG00000105429
chr19	42401383	42401570	19:42401383-42401570	ENSG00000079435,ENSG00000213904
chr19	42423583	42423733	19:42423583-42423733	ENSG00000189377,ENSG00000268605,ENSG00000079435,ENSG00000213904
chr19	42438521	42438674	19:42438521-42438674	ENSG00000189377,ENSG00000268605,ENSG00000079435
chr19	42450543	42450713	19:42450543-42450713	ENSG00000124469,ENSG00000079385,ENSG00000269374,ENSG00000253048,ENSG00000189377,ENSG00000213904
chr19	42455823	42455973	19:42455823-42455973	ENSG00000079385,ENSG00000269374,ENSG00000253048,ENSG00000189377,ENSG00000213904
chr19	42468483	42468674	19:42468483-42468674	ENSG00000269374,ENSG00000253048
chr19	42497983	42498133	19:42497983-42498133	ENSG00000079385,ENSG00000269374
chr19	42529350	42529500	19:42529350-42529500	ENSG00000079385
chr19	42531380	42531548	19:42531380-42531548	ENSG00000079385
chr19	42553423	42553593	19:42553423-42553593	ENSG00000233681,ENSG00000230558,ENSG00000079385
chr19	42563446	42563613	19:42563446-42563613	ENSG00000124469,ENSG00000230558,ENSG00000079385
chr19	42601931	42602081	19:42601931-42602081	ENSG00000233681,ENSG00000124469
chr19	42606823	42606973	19:42606823-42606973	ENSG00000233681,ENSG00000124469
chr19	42657556	42657856	19:42657556-42657856	ENSG00000243167,ENSG00000231561,ENSG00000233681
chr19	42693843	42694013	19:42693843-42694013	ENSG00000243167,ENSG00000233681
chr19	42735823	42735993	19:42735823-42735993	ENSG00000221826,ENSG00000243167,ENSG00000233681
chr19	42736390	42736541	19:42736390-42736541	ENSG00000221826,ENSG00000243167
chr19	42737723	42737933	19:42737723-42737933	ENSG00000221826
chr19	42761311	42761461	19:42761311-42761461	ENSG00000124467
chr19	42761543	42761693	19:42761543-42761693	ENSG00000238092,ENSG00000124467,ENSG00000243167,ENSG00000233681
chr19	42777063	42777213	19:42777063-42777213	ENSG00000238092,ENSG00000124467,ENSG00000243167,ENSG00000233681
chr19	42793563	42793733	19:42793563-42793733	ENSG00000238092,ENSG00000233681
chr19	42820083	42820233	19:42820083-42820233	ENSG00000170848,ENSG00000225877,ENSG00000243167,ENSG00000233681
chr19	42821723	42821873	19:42821723-42821873	ENSG00000170848,ENSG00000225877,ENSG00000243167,ENSG00000233681
chr19	42831383	42831533	19:42831383-42831533	-
chr19	42851043	42851193	19:42851043-42851193	ENSG00000204933,ENSG00000170848,ENSG00000248257,ENSG00000124467,ENSG00000243167
chr19	42851523	42851673	19:42851523-42851673	ENSG00000204933,ENSG00000282943,ENSG00000170848,ENSG00000231924,ENSG00000248257,ENSG00000124467,ENSG00000243167,ENSG00000233681,ENSG00000268582
chr19	42875549	42875707	19:42875549-42875707	ENSG00000170848,ENSG00000231924
chr19	42876663	42876845	19:42876663-42876845	ENSG00000231924
chr19	42889683	42889833	19:42889683-42889833	ENSG00000170848,ENSG00000231924
chr19	42931923	42932073	19:42931923-42932073	ENSG00000221878,ENSG00000170848
chr19	42932563	42932713	19:42932563-42932713	ENSG00000221878,ENSG00000170848
chr19	42932952	42933252	19:42932952-42933252	ENSG00000282943,ENSG00000227349,ENSG00000221878,ENSG00000170848
chr19	42934465	42934615	19:42934465-42934615	ENSG00000221878,ENSG00000170848
chr19	42952223	42952373	19:42952223-42952373	ENSG00000282943,ENSG00000227349,ENSG00000170848
chr19	42992358	42992508	19:42992358-42992508	ENSG00000282943
chr19	43021723	43021893	19:43021723-43021893	ENSG00000236932,ENSG00000243130,ENSG00000282943,ENSG00000170848
chr19	43021998	43022148	19:43021998-43022148	ENSG00000236932,ENSG00000243130
chr19	43022263	43022413	19:43022263-43022413	ENSG00000236932,ENSG00000243130,ENSG00000282943
chr19	43031743	43031893	19:43031743-43031893	ENSG00000236932,ENSG00000243130
chr19	43078477	43078627	19:43078477-43078627	ENSG00000230529,ENSG00000242221,ENSG00000236932,ENSG00000282943
chr19	43086263	43086413	19:43086263-43086413	ENSG00000230529,ENSG00000242221,ENSG00000236932,ENSG00000282943
chr19	43087803	43087953	19:43087803-43087953	ENSG00000230529,ENSG00000242221,ENSG00000236932,ENSG00000282943
chr19	43148343	43148493	19:43148343-43148493	ENSG00000204933,ENSG00000272396,ENSG00000241104,ENSG00000227606,ENSG00000230529,ENSG00000282943
chr19	43149963	43150133	19:43149963-43150133	ENSG00000241104,ENSG00000227606,ENSG00000282943
chr19	43181881	43182181	19:43181881-43182181	ENSG00000204941
chr19	43182403	43182553	19:43182403-43182553	ENSG00000241104,ENSG00000204941,ENSG00000282943
chr19	43201031	43201193	19:43201031-43201193	ENSG00000241104,ENSG00000243137
chr19	43201383	43201533	19:43201383-43201533	ENSG00000241104,ENSG00000243137
chr19	43201618	43201768	19:43201618-43201768	ENSG00000241104,ENSG00000243137
chr19	43265423	43265573	19:43265423-43265573	ENSG00000272396,ENSG00000231412,ENSG00000236123,ENSG00000183668,ENSG00000241104
chr19	43301141	43301331	19:43301141-43301331	ENSG00000230681,ENSG00000236123
chr19	43342060	43342210	19:43342060-43342210	ENSG00000204933,ENSG00000272396,ENSG00000204936,ENSG00000231412
chr19	43342223	43342413	19:43342223-43342413	ENSG00000204933,ENSG00000272396,ENSG00000204936,ENSG00000231412
chr19	43391063	43391242	19:43391063-43391242	ENSG00000131126,ENSG00000204933,ENSG00000272396,ENSG00000204936
chr19	43445083	43445233	19:43445083-43445233	ENSG00000176531,ENSG00000131126
chr19	43450621	43450771	19:43450621-43450771	ENSG00000124466,ENSG00000131126,ENSG00000204933
chr19	43463403	43463553	19:43463403-43463553	ENSG00000176531,ENSG00000124466
chr19	43463763	43463953	19:43463763-43463953	ENSG00000176531,ENSG00000124466
chr19	43465603	43465753	19:43465603-43465753	ENSG00000124466
chr19	43475283	43475453	19:43475283-43475453	ENSG00000176531,ENSG00000124466
chr19	43476683	43476833	19:43476683-43476833	ENSG00000176531
chr19	43504147	43504313	19:43504147-43504313	ENSG00000176531
chr19	43519523	43519693	19:43519523-43519693	ENSG00000105755,ENSG00000176531,ENSG00000131126,ENSG00000204933,ENSG00000272396
chr19	43525603	43525762	19:43525603-43525762	ENSG00000176472,ENSG00000105755
chr19	43527963	43528153	19:43527963-43528153	ENSG00000176472,ENSG00000105755
chr19	43529723	43529873	19:43529723-43529873	ENSG00000176472,ENSG00000105755
chr19	43532596	43532746	19:43532596-43532746	ENSG00000176472,ENSG00000105755
chr19	43532864	43533014	19:43532864-43533014	ENSG00000176472,ENSG00000105755
chr19	43533183	43533333	19:43533183-43533333	ENSG00000176472,ENSG00000105755
chr19	43534023	43534173	19:43534023-43534173	ENSG00000124444,ENSG00000167378,ENSG00000269583,ENSG00000268361,ENSG00000269177,ENSG00000176472,ENSG00000105755,ENSG00000176531,ENSG00000131126
chr19	43555303	43555473	19:43555303-43555473	ENSG00000269177,ENSG00000073050
chr19	43557543	43557693	19:43557543-43557693	ENSG00000269177,ENSG00000073050
chr19	43562723	43562913	19:43562723-43562913	ENSG00000269583,ENSG00000269177,ENSG00000073050
chr19	43574523	43574693	19:43574523-43574693	ENSG00000234465,ENSG00000269583,ENSG00000073050
chr19	43575643	43575813	19:43575643-43575813	ENSG00000226763,ENSG00000124444,ENSG00000167378,ENSG00000234465,ENSG00000269583,ENSG00000268361,ENSG00000269177,ENSG00000073050
chr19	43584563	43584753	19:43584563-43584753	ENSG00000167378,ENSG00000234465,ENSG00000268361,ENSG00000073050
chr19	43594783	43594973	19:43594783-43594973	ENSG00000226763,ENSG00000124444,ENSG00000167378,ENSG00000268361
chr19	43596143	43596313	19:43596143-43596313	ENSG00000105767,ENSG00000131116,ENSG00000226763,ENSG00000124444,ENSG00000167378,ENSG00000234465,ENSG00000269583,ENSG00000268361,ENSG00000269177,ENSG00000073050
chr19	43619283	43619433	19:43619283-43619433	ENSG00000105767,ENSG00000131116,ENSG00000226763
chr19	43619563	43619713	19:43619563-43619713	ENSG00000105767,ENSG00000131116,ENSG00000226763
chr19	43619923	43620093	19:43619923-43620093	ENSG00000105767,ENSG00000131116
chr19	43636143	43636293	19:43636143-43636293	ENSG00000105767
chr19	43652403	43652553	19:43652403-43652553	ENSG00000011422
chr19	43668463	43668633	19:43668463-43668633	ENSG00000268601,ENSG00000124449,ENSG00000239948,ENSG00000011422,ENSG00000105767
chr19	43668823	43668993	19:43668823-43668993	ENSG00000268601,ENSG00000124449,ENSG00000239948,ENSG00000011422,ENSG00000105767
chr19	43669303	43669453	19:43669303-43669453	ENSG00000239948,ENSG00000011422
chr19	43670223	43670373	19:43670223-43670373	ENSG00000124449,ENSG00000011422
chr19	43675483	43675653	19:43675483-43675653	ENSG00000124449,ENSG00000283525,ENSG00000011422
chr19	43687183	43687333	19:43687183-43687333	ENSG00000124449,ENSG00000283525
chr19	43701463	43701613	19:43701463-43701613	ENSG00000268601,ENSG00000124449,ENSG00000283525,ENSG00000204933
chr19	43747988	43748138	19:43747988-43748138	ENSG00000268601,ENSG00000105771
chr19	43753143	43753313	19:43753143-43753313	ENSG00000268601,ENSG00000104783,ENSG00000105771,ENSG00000124449
chr19	43754603	43754773	19:43754603-43754773	ENSG00000268601,ENSG00000105771
chr19	43754923	43755073	19:43754923-43755073	ENSG00000268601,ENSG00000105771,ENSG00000124449
chr19	43757347	43757497	19:43757347-43757497	ENSG00000268601,ENSG00000105771
chr19	43757603	43757753	19:43757603-43757753	ENSG00000268601,ENSG00000104783,ENSG00000105771
chr19	43765303	43765453	19:43765303-43765453	ENSG00000268601,ENSG00000104783,ENSG00000105771,ENSG00000124449
chr19	43777463	43777613	19:43777463-43777613	ENSG00000268601,ENSG00000104783
chr19	43781238	43781413	19:43781238-43781413	ENSG00000268601,ENSG00000104783
chr19	43784543	43784693	19:43784543-43784693	ENSG00000268601,ENSG00000104783
chr19	43827243	43827413	19:43827243-43827413	ENSG00000278917,ENSG00000167637,ENSG00000268601,ENSG00000159871
chr19	43901763	43901913	19:43901763-43901913	ENSG00000124459,ENSG00000267191,ENSG00000286613,ENSG00000267058,ENSG00000278917,ENSG00000176222
chr19	43934921	43935071	19:43934921-43935071	ENSG00000124459
chr19	43935223	43935373	19:43935223-43935373	ENSG00000159905,ENSG00000124459,ENSG00000278917,ENSG00000176222
chr19	43951043	43951193	19:43951043-43951193	ENSG00000267508,ENSG00000267173,ENSG00000159882,ENSG00000266921,ENSG00000278492,ENSG00000277806,ENSG00000204920,ENSG00000159905,ENSG00000124459,ENSG00000267191,ENSG00000267058,ENSG00000278917,ENSG00000176222
chr19	43984043	43984193	19:43984043-43984193	ENSG00000267508,ENSG00000267173,ENSG00000159882,ENSG00000266921,ENSG00000278492,ENSG00000277806,ENSG00000204920,ENSG00000159905,ENSG00000124459,ENSG00000278917
chr19	43984483	43984653	19:43984483-43984653	ENSG00000266921,ENSG00000278492,ENSG00000277806,ENSG00000204920
chr19	44002803	44002973	19:44002803-44002973	ENSG00000178386,ENSG00000267022,ENSG00000159885,ENSG00000267144,ENSG00000159882,ENSG00000266921,ENSG00000204920
chr19	44025243	44025413	19:44025243-44025413	ENSG00000178386,ENSG00000267022,ENSG00000159885,ENSG00000267144,ENSG00000159882,ENSG00000266921
chr19	44051822	44051972	19:44051822-44051972	ENSG00000186026,ENSG00000178386,ENSG00000267022,ENSG00000159885,ENSG00000267144,ENSG00000159882,ENSG00000266921
chr19	44072002	44072152	19:44072002-44072152	ENSG00000267680,ENSG00000253021,ENSG00000186026,ENSG00000178386
chr19	44094242	44094392	19:44094242-44094392	ENSG00000256294,ENSG00000186019,ENSG00000267680,ENSG00000253021,ENSG00000186026
chr19	44112122	44112272	19:44112122-44112272	ENSG00000256294,ENSG00000186019,ENSG00000267680
chr19	44113202	44113372	19:44113202-44113372	ENSG00000267508,ENSG00000267173,ENSG00000270679,ENSG00000279103,ENSG00000167380,ENSG00000263002,ENSG00000256294,ENSG00000186019,ENSG00000267680,ENSG00000253021,ENSG00000186026,ENSG00000178386,ENSG00000159882,ENSG00000266921
chr19	44141462	44141632	19:44141462-44141632	ENSG00000263002
chr19	44164902	44165052	19:44164902-44165052	ENSG00000176761,ENSG00000267508,ENSG00000267173,ENSG00000267590,ENSG00000270679,ENSG00000279103,ENSG00000131115,ENSG00000167380,ENSG00000287035,ENSG00000263002,ENSG00000256294,ENSG00000186019
chr19	44207382	44207532	19:44207382-44207532	ENSG00000267508,ENSG00000267173,ENSG00000270679,ENSG00000279103,ENSG00000131115,ENSG00000167380
chr19	44212382	44212532	19:44212382-44212532	ENSG00000267508,ENSG00000267173,ENSG00000267590,ENSG00000270679,ENSG00000279103,ENSG00000131115,ENSG00000167380
chr19	44259822	44259972	19:44259822-44259972	ENSG00000267590,ENSG00000270679,ENSG00000159915,ENSG00000279103
chr19	44304962	44305112	19:44304962-44305112	ENSG00000176761,ENSG00000267508,ENSG00000267173,ENSG00000062370,ENSG00000267590,ENSG00000270679,ENSG00000279103,ENSG00000159917
chr19	44356643	44356813	19:44356643-44356813	ENSG00000176761,ENSG00000267508,ENSG00000267173,ENSG00000062370,ENSG00000267590,ENSG00000270679
chr19	44401549	44401699	19:44401549-44401699	-
chr19	44448427	44448597	19:44448427-44448597	ENSG00000273777,ENSG00000176761,ENSG00000278318,ENSG00000267188,ENSG00000267508,ENSG00000267173,ENSG00000270679
chr19	44500183	44500333	19:44500183-44500333	ENSG00000273777,ENSG00000167384,ENSG00000176761
chr19	44500503	44500673	19:44500503-44500673	ENSG00000267614,ENSG00000273777,ENSG00000167384,ENSG00000176761,ENSG00000267508,ENSG00000267173
chr19	44512457	44512627	19:44512457-44512627	ENSG00000273777
chr19	44548876	44549026	19:44548876-44549026	ENSG00000230666,ENSG00000267614,ENSG00000273777
chr19	44570999	44571149	19:44570999-44571149	ENSG00000279095,ENSG00000283673,ENSG00000224366
chr19	44587933	44588083	19:44587933-44588083	ENSG00000279095,ENSG00000186567,ENSG00000283673,ENSG00000224366,ENSG00000267614,ENSG00000273777
chr19	44588513	44588663	19:44588513-44588663	ENSG00000279095,ENSG00000186567,ENSG00000283673,ENSG00000073008,ENSG00000216588,ENSG00000224366,ENSG00000267614,ENSG00000273777
chr19	44588853	44589023	19:44588853-44589023	ENSG00000279095,ENSG00000283673,ENSG00000224366
chr19	44607053	44607353	19:44607053-44607353	ENSG00000216588
chr19	44620843	44620993	19:44620843-44620993	ENSG00000279095,ENSG00000283673,ENSG00000216588,ENSG00000230666
chr19	44626078	44626248	19:44626078-44626248	ENSG00000279095,ENSG00000186567,ENSG00000283673,ENSG00000073008,ENSG00000216588,ENSG00000224366,ENSG00000230666,ENSG00000273777
chr19	44638835	44638985	19:44638835-44638985	ENSG00000279095,ENSG00000186567,ENSG00000283673,ENSG00000073008,ENSG00000216588
chr19	44643786	44643985	19:44643786-44643985	ENSG00000279095,ENSG00000283673,ENSG00000073008
chr19	44677433	44677587	19:44677433-44677587	ENSG00000279095,ENSG00000186567
chr19	44685183	44685333	19:44685183-44685333	ENSG00000213892,ENSG00000279095,ENSG00000186567,ENSG00000283673
chr19	44689274	44689427	19:44689274-44689427	ENSG00000279095,ENSG00000186567
chr19	44691623	44691795	19:44691623-44691795	ENSG00000213892,ENSG00000279095,ENSG00000186567,ENSG00000266903
chr19	44692185	44692335	19:44692185-44692335	ENSG00000253027,ENSG00000213892,ENSG00000279095,ENSG00000186567,ENSG00000283673,ENSG00000266903
chr19	44718778	44718928	19:44718778-44718928	ENSG00000266903
chr19	44723991	44724141	19:44723991-44724141	ENSG00000236807,ENSG00000253027,ENSG00000252200,ENSG00000266903
chr19	44724771	44724921	19:44724771-44724921	ENSG00000236807,ENSG00000253027,ENSG00000252200,ENSG00000266903
chr19	44739018	44739168	19:44739018-44739168	ENSG00000253027,ENSG00000252200,ENSG00000266903
chr19	44741958	44742108	19:44741958-44742108	ENSG00000236807,ENSG00000253027,ENSG00000284258,ENSG00000069399,ENSG00000252200,ENSG00000279095,ENSG00000266903
chr19	44747558	44747728	19:44747558-44747728	ENSG00000236807,ENSG00000253027,ENSG00000284258,ENSG00000069399,ENSG00000252200
chr19	44753398	44753548	19:44753398-44753548	ENSG00000236807,ENSG00000253027,ENSG00000284258,ENSG00000069399,ENSG00000252200,ENSG00000266903
chr19	44754438	44754588	19:44754438-44754588	ENSG00000253027,ENSG00000284258,ENSG00000069399
chr19	44770508	44770828	19:44770508-44770828	ENSG00000142273,ENSG00000236807,ENSG00000253027,ENSG00000252200,ENSG00000279095,ENSG00000283673,ENSG00000266903
chr19	44774318	44774468	19:44774318-44774468	ENSG00000142273,ENSG00000236807,ENSG00000253027,ENSG00000284258,ENSG00000252200,ENSG00000213892,ENSG00000279095,ENSG00000186567,ENSG00000283673,ENSG00000266903
chr19	44784498	44784648	19:44784498-44784648	ENSG00000142273
chr19	44798312	44798468	19:44798312-44798468	ENSG00000187244,ENSG00000285128
chr19	44800590	44800740	19:44800590-44800740	ENSG00000187244,ENSG00000285128
chr19	44808278	44808448	19:44808278-44808448	ENSG00000187244,ENSG00000285128
chr19	44845658	44845808	19:44845658-44845808	ENSG00000130202
chr19	44846058	44846208	19:44846058-44846208	ENSG00000130202,ENSG00000187244,ENSG00000285128
chr19	44848198	44848362	19:44848198-44848362	ENSG00000130202
chr19	44890498	44890648	19:44890498-44890648	ENSG00000104853,ENSG00000267114,ENSG00000234906,ENSG00000224916,ENSG00000267467,ENSG00000214855,ENSG00000130208,ENSG00000280087,ENSG00000130203,ENSG00000130204,ENSG00000267282,ENSG00000130202
chr19	44890718	44890888	19:44890718-44890888	ENSG00000207003,ENSG00000104853,ENSG00000267114,ENSG00000234906,ENSG00000224916,ENSG00000267467,ENSG00000214855,ENSG00000130208,ENSG00000280087,ENSG00000130203,ENSG00000130204,ENSG00000267282,ENSG00000130202
chr19	44890998	44891148	19:44890998-44891148	ENSG00000104853,ENSG00000267114,ENSG00000234906,ENSG00000224916,ENSG00000267467,ENSG00000214855,ENSG00000130208,ENSG00000280087,ENSG00000130203,ENSG00000130204,ENSG00000267282,ENSG00000130202
chr19	44911298	44911448	19:44911298-44911448	ENSG00000224916,ENSG00000267467,ENSG00000214855,ENSG00000130208,ENSG00000280087,ENSG00000130203
chr19	44915075	44915228	19:44915075-44915228	ENSG00000224916,ENSG00000267467,ENSG00000214855,ENSG00000130208,ENSG00000280087,ENSG00000130203
chr19	44927192	44927388	19:44927192-44927388	ENSG00000224916,ENSG00000267467,ENSG00000214855
chr19	44951678	44951828	19:44951678-44951828	ENSG00000104853,ENSG00000267114,ENSG00000234906,ENSG00000224916,ENSG00000267467,ENSG00000280087,ENSG00000130203
chr19	44954898	44955048	19:44954898-44955048	ENSG00000104853,ENSG00000267114,ENSG00000234906,ENSG00000224916,ENSG00000267467,ENSG00000214855,ENSG00000130208,ENSG00000280087,ENSG00000130203
chr19	44955198	44955348	19:44955198-44955348	ENSG00000104853,ENSG00000267114,ENSG00000234906,ENSG00000224916,ENSG00000267467
chr19	45001237	45001407	19:45001237-45001407	ENSG00000104856
chr19	45001977	45002147	19:45001977-45002147	ENSG00000207003,ENSG00000104859,ENSG00000104856
chr19	45017077	45017263	19:45017077-45017263	ENSG00000207003,ENSG00000104856
chr19	45038937	45039087	19:45038937-45039087	ENSG00000207003,ENSG00000104859,ENSG00000104856
chr19	45039377	45039567	19:45039377-45039567	ENSG00000207003,ENSG00000104859,ENSG00000104856
chr19	45059617	45059767	19:45059617-45059767	ENSG00000142252,ENSG00000170684,ENSG00000207003,ENSG00000104859
chr19	45091597	45091747	19:45091597-45091747	ENSG00000267044,ENSG00000267346,ENSG00000104866,ENSG00000007047,ENSG00000142252,ENSG00000267348,ENSG00000170684,ENSG00000207003,ENSG00000104859
chr19	45092777	45092927	19:45092777-45092927	ENSG00000267346,ENSG00000104866,ENSG00000007047,ENSG00000142252,ENSG00000267348,ENSG00000170684,ENSG00000207003,ENSG00000104859
chr19	45098397	45098547	19:45098397-45098547	ENSG00000267044,ENSG00000267346,ENSG00000104866,ENSG00000007047,ENSG00000142252,ENSG00000267348,ENSG00000170684,ENSG00000207003,ENSG00000104859
chr19	45103737	45103887	19:45103737-45103887	ENSG00000104866
chr19	45130957	45131107	19:45130957-45131107	ENSG00000267044,ENSG00000267346,ENSG00000104866
chr19	45154593	45154748	19:45154593-45154748	ENSG00000179846,ENSG00000267044,ENSG00000104866
chr19	45164777	45164927	19:45164777-45164927	ENSG00000283632,ENSG00000179846,ENSG00000267044
chr19	45173957	45174127	19:45173957-45174127	ENSG00000283632,ENSG00000189114,ENSG00000007255,ENSG00000179846,ENSG00000267044,ENSG00000267346,ENSG00000007047,ENSG00000207003
chr19	45178437	45178587	19:45178437-45178587	ENSG00000283632,ENSG00000189114,ENSG00000007255,ENSG00000179846,ENSG00000267044,ENSG00000267346,ENSG00000007047,ENSG00000142252,ENSG00000170684,ENSG00000207003,ENSG00000104859
chr19	45215957	45216107	19:45215957-45216107	-
chr19	45253497	45253667	19:45253497-45253667	ENSG00000283632,ENSG00000007047
chr19	45326237	45326407	19:45326237-45326407	ENSG00000104892,ENSG00000242675,ENSG00000104879,ENSG00000283632,ENSG00000007047
chr19	45338732	45338882	19:45338732-45338882	ENSG00000104892,ENSG00000242675
chr19	45370597	45370747	19:45370597-45370747	ENSG00000104884
chr19	45376437	45376607	19:45376437-45376607	ENSG00000104881,ENSG00000104884
chr19	45398297	45398447	19:45398297-45398447	ENSG00000104881
chr19	45404257	45404407	19:45404257-45404407	ENSG00000117877,ENSG00000104881
chr19	45405077	45405227	19:45405077-45405227	ENSG00000012061,ENSG00000117877,ENSG00000104881
chr19	45405437	45405607	19:45405437-45405607	ENSG00000012061,ENSG00000117877,ENSG00000104881
chr19	45405717	45405867	19:45405717-45405867	ENSG00000117877,ENSG00000104881
chr19	45406277	45406427	19:45406277-45406427	ENSG00000012061,ENSG00000117877,ENSG00000104881
chr19	45423597	45423787	19:45423597-45423787	ENSG00000012061,ENSG00000117877,ENSG00000104881
chr19	45423850	45424000	19:45423850-45424000	ENSG00000012061,ENSG00000117877,ENSG00000104881
chr19	45424437	45424587	19:45424437-45424587	ENSG00000275726,ENSG00000012061,ENSG00000117877,ENSG00000104881
chr19	45427697	45427847	19:45427697-45427847	ENSG00000275726,ENSG00000012061
chr19	45443537	45443687	19:45443537-45443687	ENSG00000125740,ENSG00000275726
chr19	45444391	45444541	19:45444391-45444541	ENSG00000125740,ENSG00000275726
chr19	45450834	45450984	19:45450834-45450984	ENSG00000125740
chr19	45451735	45451885	19:45451735-45451885	ENSG00000125740
chr19	45455817	45455967	19:45455817-45455967	ENSG00000213889,ENSG00000125744,ENSG00000125740,ENSG00000275726,ENSG00000012061
chr19	45456277	45456427	19:45456277-45456427	ENSG00000125740,ENSG00000275726,ENSG00000012061
chr19	45470317	45470472	19:45470317-45470472	ENSG00000125740,ENSG00000275726
chr19	45478537	45478687	19:45478537-45478687	ENSG00000213889,ENSG00000125744,ENSG00000125740,ENSG00000275726,ENSG00000012061
chr19	45485397	45485547	19:45485397-45485547	ENSG00000213889,ENSG00000125744,ENSG00000275726
chr19	45497097	45497247	19:45497097-45497247	ENSG00000125753,ENSG00000213889,ENSG00000125744
chr19	45506537	45506687	19:45506537-45506687	ENSG00000125753,ENSG00000213889,ENSG00000125744
chr19	45507334	45507497	19:45507334-45507497	ENSG00000125753,ENSG00000213889,ENSG00000125744
chr19	45523817	45523989	19:45523817-45523989	ENSG00000125753
chr19	45528357	45528507	19:45528357-45528507	ENSG00000125753
chr19	45568937	45569087	19:45568937-45569087	-
chr19	45577177	45577347	19:45577177-45577347	ENSG00000177464,ENSG00000125741,ENSG00000125753
chr19	45577537	45577727	19:45577537-45577727	ENSG00000125741
chr19	45584337	45584527	19:45584337-45584527	ENSG00000177464,ENSG00000125741,ENSG00000125753
chr19	45584837	45584987	19:45584837-45584987	ENSG00000241226,ENSG00000267757,ENSG00000125746,ENSG00000177464,ENSG00000125741,ENSG00000125753,ENSG00000213889,ENSG00000125744
chr19	45607317	45607467	19:45607317-45607467	ENSG00000177464
chr19	45614377	45614527	19:45614377-45614527	ENSG00000241226,ENSG00000267757,ENSG00000284544,ENSG00000125746,ENSG00000177464
chr19	45616097	45616247	19:45616097-45616247	ENSG00000125746,ENSG00000177464
chr19	45630617	45630787	19:45630617-45630787	ENSG00000267757,ENSG00000284544,ENSG00000125746,ENSG00000177464
chr19	45632557	45632727	19:45632557-45632727	ENSG00000284544,ENSG00000125746
chr19	45638397	45638547	19:45638397-45638547	ENSG00000267757,ENSG00000284544,ENSG00000125746
chr19	45641297	45641467	19:45641297-45641467	ENSG00000241226,ENSG00000267757,ENSG00000284544,ENSG00000125746,ENSG00000177464
chr19	45642257	45642407	19:45642257-45642407	ENSG00000241226,ENSG00000267757,ENSG00000284544,ENSG00000125746,ENSG00000177464
chr19	45642517	45642687	19:45642517-45642687	ENSG00000241226,ENSG00000267757,ENSG00000284544,ENSG00000125746
chr19	45643177	45643327	19:45643177-45643327	ENSG00000267757,ENSG00000284544,ENSG00000125746
chr19	45645597	45645747	19:45645597-45645747	ENSG00000241226,ENSG00000267757,ENSG00000125746
chr19	45646117	45646267	19:45646117-45646267	ENSG00000241226,ENSG00000267757,ENSG00000125746
chr19	45667757	45667907	19:45667757-45667907	ENSG00000207773,ENSG00000010310,ENSG00000241226
chr19	45670917	45671067	19:45670917-45671067	ENSG00000283212,ENSG00000207773,ENSG00000010310
chr19	45677477	45677627	19:45677477-45677627	ENSG00000011478,ENSG00000125743,ENSG00000283212,ENSG00000207773,ENSG00000010310,ENSG00000241226
chr19	45677857	45678007	19:45677857-45678007	ENSG00000283212,ENSG00000207773,ENSG00000010310
chr19	45681548	45681727	19:45681548-45681727	ENSG00000283212,ENSG00000010310
chr19	45691877	45692027	19:45691877-45692027	ENSG00000011478,ENSG00000125743
chr19	45692417	45692567	19:45692417-45692567	ENSG00000177045,ENSG00000279407,ENSG00000011478,ENSG00000125743,ENSG00000283212,ENSG00000010310
chr19	45717437	45717607	19:45717437-45717607	ENSG00000259605,ENSG00000177045,ENSG00000237452,ENSG00000279407,ENSG00000177051,ENSG00000011478,ENSG00000125743
chr19	45722097	45722267	19:45722097-45722267	ENSG00000279407,ENSG00000177051
chr19	45730937	45731087	19:45730937-45731087	ENSG00000259605,ENSG00000177045,ENSG00000237452,ENSG00000279407,ENSG00000177051
chr19	45737129	45737279	19:45737129-45737279	ENSG00000237452,ENSG00000177051
chr19	45767477	45767667	19:45767477-45767667	ENSG00000267395,ENSG00000259605,ENSG00000177045
chr19	45768197	45768347	19:45768197-45768347	ENSG00000267395,ENSG00000259605,ENSG00000177045
chr19	45769337	45769507	19:45769337-45769507	ENSG00000104936,ENSG00000267395,ENSG00000259605,ENSG00000177045
chr19	45770337	45770487	19:45770337-45770487	ENSG00000104936,ENSG00000267395,ENSG00000259605,ENSG00000177045
chr19	45770677	45770847	19:45770677-45770847	ENSG00000185800,ENSG00000268434,ENSG00000104936,ENSG00000267395,ENSG00000259605,ENSG00000177045
chr19	45779570	45779720	19:45779570-45779720	ENSG00000104936,ENSG00000267395
chr19	45792897	45793067	19:45792897-45793067	ENSG00000185800,ENSG00000268434,ENSG00000104936,ENSG00000267395,ENSG00000177045
chr19	45799157	45799309	19:45799157-45799309	ENSG00000185800
chr19	45800177	45800367	19:45800177-45800367	ENSG00000269148,ENSG00000104941,ENSG00000185800
chr19	45809817	45809987	19:45809817-45809987	ENSG00000269148,ENSG00000104941
chr19	45817257	45817427	19:45817257-45817427	ENSG00000269148,ENSG00000125755,ENSG00000104941
chr19	45862577	45862747	19:45862577-45862747	ENSG00000170608,ENSG00000269148,ENSG00000125755
chr19	45863217	45863387	19:45863217-45863387	ENSG00000188425,ENSG00000170604,ENSG00000170608,ENSG00000269148,ENSG00000125755
chr19	45876693	45876843	19:45876693-45876843	-
chr19	45882877	45883027	19:45882877-45883027	ENSG00000170604,ENSG00000170608,ENSG00000269148,ENSG00000125755
chr19	45883483	45883633	19:45883483-45883633	ENSG00000170604,ENSG00000170608,ENSG00000269148,ENSG00000125755
chr19	45886117	45886273	19:45886117-45886273	ENSG00000188425,ENSG00000176182,ENSG00000170604,ENSG00000170608,ENSG00000269148,ENSG00000125755
chr19	45886433	45886607	19:45886433-45886607	ENSG00000188425,ENSG00000176182,ENSG00000170604,ENSG00000170608,ENSG00000125755
chr19	45886765	45886915	19:45886765-45886915	ENSG00000188425,ENSG00000176182,ENSG00000170604,ENSG00000170608
chr19	45902717	45902887	19:45902717-45902887	ENSG00000188425,ENSG00000176182,ENSG00000170604
chr19	45903097	45903285	19:45903097-45903285	ENSG00000188425,ENSG00000176182
chr19	45927797	45927947	19:45927797-45927947	ENSG00000104967,ENSG00000188425
chr19	45948033	45948207	19:45948033-45948207	ENSG00000104967
chr19	45952667	45952817	19:45952667-45952817	ENSG00000104967
chr19	45956077	45956247	19:45956077-45956247	ENSG00000104967
chr19	45995157	45995307	19:45995157-45995307	ENSG00000268401,ENSG00000008438,ENSG00000211580,ENSG00000104983,ENSG00000104967,ENSG00000188425
chr19	46009845	46010001	19:46009845-46010001	ENSG00000211580,ENSG00000104983
chr19	46015357	46015516	19:46015357-46015516	ENSG00000268401,ENSG00000008438,ENSG00000211580
chr19	46016837	46017047	19:46016837-46017047	ENSG00000268401,ENSG00000008438,ENSG00000211580
chr19	46068697	46068847	19:46068697-46068847	ENSG00000268879,ENSG00000269729,ENSG00000267922,ENSG00000204869,ENSG00000268401
chr19	46070177	46070327	19:46070177-46070327	ENSG00000204869,ENSG00000268401
chr19	46080717	46080867	19:46080717-46080867	ENSG00000269745,ENSG00000268460,ENSG00000268879,ENSG00000268621,ENSG00000269729,ENSG00000204866,ENSG00000267922,ENSG00000204869,ENSG00000268401
chr19	46115497	46115647	19:46115497-46115647	ENSG00000269745,ENSG00000268879,ENSG00000268621,ENSG00000269729,ENSG00000204866,ENSG00000188624,ENSG00000268053,ENSG00000267922
chr19	46133418	46133568	19:46133418-46133568	ENSG00000249210,ENSG00000269745,ENSG00000268460,ENSG00000268879,ENSG00000268621,ENSG00000269729,ENSG00000204866,ENSG00000259339,ENSG00000188624,ENSG00000268053,ENSG00000267922,ENSG00000268401
chr19	46211278	46211456	19:46211278-46211456	ENSG00000188293,ENSG00000269745,ENSG00000269637,ENSG00000268460,ENSG00000268879,ENSG00000268621,ENSG00000269729
chr19	46211518	46211668	19:46211518-46211668	ENSG00000188293,ENSG00000269745,ENSG00000269637,ENSG00000268460,ENSG00000268879,ENSG00000268621
chr19	46221998	46222148	19:46221998-46222148	ENSG00000188293,ENSG00000269745,ENSG00000269637,ENSG00000268460,ENSG00000268879,ENSG00000268621
chr19	46259298	46259470	19:46259298-46259470	ENSG00000268238,ENSG00000277748,ENSG00000269745,ENSG00000268879
chr19	46263018	46263168	19:46263018-46263168	ENSG00000268238,ENSG00000277748,ENSG00000188293,ENSG00000269745,ENSG00000268879,ENSG00000268621,ENSG00000269729,ENSG00000268401
chr19	46265338	46265488	19:46265338-46265488	ENSG00000199796,ENSG00000268238,ENSG00000277748,ENSG00000269745,ENSG00000268879,ENSG00000268621,ENSG00000269729,ENSG00000268401
chr19	46271898	46272068	19:46271898-46272068	ENSG00000249210,ENSG00000278797,ENSG00000204850,ENSG00000204851,ENSG00000269151,ENSG00000268810,ENSG00000011485,ENSG00000269124,ENSG00000199796,ENSG00000124440,ENSG00000268238,ENSG00000277748,ENSG00000188293,ENSG00000269745,ENSG00000269637,ENSG00000268460,ENSG00000268879,ENSG00000268621,ENSG00000269729,ENSG00000204866,ENSG00000267922,ENSG00000204869,ENSG00000268401,ENSG00000008438,ENSG00000211580
chr19	46289398	46289568	19:46289398-46289568	ENSG00000269151,ENSG00000199796,ENSG00000124440
chr19	46299038	46299188	19:46299038-46299188	ENSG00000199796,ENSG00000124440
chr19	46346938	46347088	19:46346938-46347088	ENSG00000269151,ENSG00000268810,ENSG00000011485,ENSG00000269124,ENSG00000199796,ENSG00000124440
chr19	46369945	46370095	19:46369945-46370095	ENSG00000269151,ENSG00000268810,ENSG00000011485
chr19	46373898	46374068	19:46373898-46374068	ENSG00000204850,ENSG00000204851,ENSG00000269151,ENSG00000268810,ENSG00000011485,ENSG00000269124,ENSG00000199796,ENSG00000124440
chr19	46404217	46404367	19:46404217-46404367	ENSG00000204850,ENSG00000204851,ENSG00000269151
chr19	46413538	46413708	19:46413538-46413708	ENSG00000204850,ENSG00000204851,ENSG00000182013,ENSG00000277531,ENSG00000169515,ENSG00000269151,ENSG00000268810
chr19	46416498	46416668	19:46416498-46416668	ENSG00000204850,ENSG00000204851,ENSG00000277531,ENSG00000169515,ENSG00000269151
chr19	46426078	46426248	19:46426078-46426248	ENSG00000204850,ENSG00000204851,ENSG00000182013,ENSG00000277531,ENSG00000269151
chr19	46426727	46426879	19:46426727-46426879	ENSG00000204850,ENSG00000204851,ENSG00000277531
chr19	46443186	46443336	19:46443186-46443336	ENSG00000204850,ENSG00000204851
chr19	46466658	46466808	19:46466658-46466808	ENSG00000204850,ENSG00000204851,ENSG00000182013
chr19	46482785	46482935	19:46482785-46482935	ENSG00000204850,ENSG00000204851,ENSG00000182013,ENSG00000269151
chr19	46542778	46542948	19:46542778-46542948	ENSG00000249210,ENSG00000278797,ENSG00000204850,ENSG00000204851,ENSG00000230510
chr19	46546598	46546768	19:46546598-46546768	ENSG00000249210,ENSG00000278797
chr19	46571651	46571801	19:46571651-46571801	ENSG00000249210
chr19	46600576	46600745	19:46600576-46600745	ENSG00000160013,ENSG00000269292,ENSG00000160014,ENSG00000230510
chr19	46600898	46601068	19:46600898-46601068	ENSG00000167414,ENSG00000160013,ENSG00000269292,ENSG00000160014,ENSG00000230510
chr19	46661278	46661468	19:46661278-46661468	ENSG00000181027,ENSG00000243560,ENSG00000105287,ENSG00000245598,ENSG00000197380,ENSG00000279161,ENSG00000167414,ENSG00000160013,ENSG00000269292,ENSG00000160014,ENSG00000249210,ENSG00000278797,ENSG00000230510
chr19	46662078	46662248	19:46662078-46662248	ENSG00000243560,ENSG00000245598,ENSG00000197380,ENSG00000279161,ENSG00000167414,ENSG00000160013,ENSG00000269292,ENSG00000160014,ENSG00000230510
chr19	46670998	46671148	19:46670998-46671148	ENSG00000243560,ENSG00000160013
chr19	46697598	46697748	19:46697598-46697748	ENSG00000211513,ENSG00000243560,ENSG00000105287
chr19	46713831	46713981	19:46713831-46713981	ENSG00000211513,ENSG00000105287
chr19	46714282	46714448	19:46714282-46714448	ENSG00000181027,ENSG00000269487,ENSG00000090372,ENSG00000211513,ENSG00000243560,ENSG00000105287
chr19	46728828	46728978	19:46728828-46728978	ENSG00000181027,ENSG00000269487,ENSG00000090372,ENSG00000211513,ENSG00000105287
chr19	46731138	46731308	19:46731138-46731308	ENSG00000181027,ENSG00000222614,ENSG00000269487,ENSG00000090372,ENSG00000211513,ENSG00000243560,ENSG00000105287
chr19	46732258	46732428	19:46732258-46732428	ENSG00000181027,ENSG00000222614,ENSG00000269487,ENSG00000090372,ENSG00000211513,ENSG00000243560,ENSG00000105287
chr19	46781062	46781235	19:46781062-46781235	ENSG00000275719,ENSG00000105281
chr19	46784858	46785028	19:46784858-46785028	ENSG00000269576,ENSG00000275862,ENSG00000275719,ENSG00000105281,ENSG00000181027
chr19	46785658	46785808	19:46785658-46785808	ENSG00000269576,ENSG00000275862,ENSG00000275719,ENSG00000105281
chr19	46786478	46786628	19:46786478-46786628	ENSG00000269576,ENSG00000275862,ENSG00000275719,ENSG00000105281
chr19	46788598	46788748	19:46788598-46788748	ENSG00000269576,ENSG00000275862,ENSG00000275719,ENSG00000105281,ENSG00000181027
chr19	46793258	46793408	19:46793258-46793408	ENSG00000269014,ENSG00000269576,ENSG00000275862,ENSG00000275719,ENSG00000105281,ENSG00000181027
chr19	46820038	46820188	19:46820038-46820188	ENSG00000269014,ENSG00000269576,ENSG00000275862,ENSG00000181027
chr19	46829297	46829455	19:46829297-46829455	ENSG00000269014,ENSG00000269576,ENSG00000275862
chr19	46830017	46830168	19:46830017-46830168	ENSG00000042753,ENSG00000269014,ENSG00000269576,ENSG00000275862
chr19	46840598	46840748	19:46840598-46840748	ENSG00000181027
chr19	46841778	46841928	19:46841778-46841928	ENSG00000181027
chr19	46849278	46849428	19:46849278-46849428	ENSG00000042753,ENSG00000181027
chr19	46850278	46850428	19:46850278-46850428	ENSG00000042753
chr19	46850898	46851068	19:46850898-46851068	ENSG00000160007,ENSG00000042753,ENSG00000269576,ENSG00000275862,ENSG00000181027,ENSG00000243560
chr19	46854241	46854391	19:46854241-46854391	ENSG00000042753
chr19	46856178	46856328	19:46856178-46856328	ENSG00000160007,ENSG00000042753,ENSG00000181027
chr19	46856578	46856728	19:46856578-46856728	ENSG00000042753
chr19	46860198	46860368	19:46860198-46860368	ENSG00000160007,ENSG00000042753,ENSG00000181027
chr19	46878758	46878915	19:46878758-46878915	ENSG00000160007
chr19	46902527	46902688	19:46902527-46902688	-
chr19	46913916	46914068	19:46913916-46914068	ENSG00000160007
chr19	46919438	46919588	19:46919438-46919588	ENSG00000160007
chr19	46932457	46932607	19:46932457-46932607	ENSG00000160007
chr19	46951458	46951608	19:46951458-46951608	ENSG00000279948,ENSG00000160007
chr19	46976278	46976448	19:46976278-46976448	ENSG00000279948,ENSG00000160007
chr19	46976998	46977148	19:46976998-46977148	ENSG00000160007
chr19	46984620	46984782	19:46984620-46984782	ENSG00000160007
chr19	47005178	47005330	19:47005178-47005330	-
chr19	47035537	47035707	19:47035537-47035707	ENSG00000130748,ENSG00000130751
chr19	47035817	47036007	19:47035817-47036007	ENSG00000130751
chr19	47047917	47048067	19:47047917-47048067	ENSG00000130748,ENSG00000130751
chr19	47048717	47048867	19:47048717-47048867	ENSG00000130748,ENSG00000130751
chr19	47049397	47049567	19:47049397-47049567	ENSG00000130748,ENSG00000130751
chr19	47076118	47076288	19:47076118-47076288	ENSG00000142230,ENSG00000130749
chr19	47079478	47079648	19:47079478-47079648	ENSG00000142230,ENSG00000130749
chr19	47113198	47113368	19:47113198-47113368	ENSG00000142230,ENSG00000130749
chr19	47113738	47113908	19:47113738-47113908	ENSG00000142230,ENSG00000130749
chr19	47122478	47122648	19:47122478-47122648	-
chr19	47125298	47125448	19:47125298-47125448	ENSG00000142230
chr19	47130658	47130848	19:47130658-47130848	ENSG00000142230
chr19	47141422	47141576	19:47141422-47141576	ENSG00000142230
chr19	47157718	47157868	19:47157718-47157868	-
chr19	47159198	47159348	19:47159198-47159348	-
chr19	47176758	47176988	19:47176758-47176988	-
chr19	47190478	47190628	19:47190478-47190628	-
chr19	47227950	47228106	19:47227950-47228106	ENSG00000284411,ENSG00000265134,ENSG00000105327
chr19	47244227	47244387	19:47244227-47244387	ENSG00000284411,ENSG00000265134,ENSG00000105327
chr19	47253538	47253688	19:47253538-47253688	ENSG00000105321,ENSG00000286669
chr19	47256438	47256608	19:47256438-47256608	ENSG00000257704,ENSG00000105321,ENSG00000286669,ENSG00000284411,ENSG00000265134
chr19	47256838	47257008	19:47256838-47257008	ENSG00000257704,ENSG00000105321,ENSG00000286669,ENSG00000284411,ENSG00000265134
chr19	47257138	47257308	19:47257138-47257308	ENSG00000257704,ENSG00000105321,ENSG00000286669
chr19	47273557	47273708	19:47273557-47273708	ENSG00000257704,ENSG00000105321,ENSG00000286669
chr19	47274315	47274522	19:47274315-47274522	ENSG00000257704,ENSG00000105321,ENSG00000286669
chr19	47289458	47289628	19:47289458-47289628	ENSG00000105398,ENSG00000105392,ENSG00000178928,ENSG00000271150,ENSG00000213035,ENSG00000105419,ENSG00000134815,ENSG00000134830,ENSG00000197405,ENSG00000257704
chr19	47289778	47289928	19:47289778-47289928	ENSG00000178928,ENSG00000105419,ENSG00000134830,ENSG00000197405
chr19	47305472	47305622	19:47305472-47305622	ENSG00000105419,ENSG00000134830,ENSG00000197405
chr19	47315398	47315568	19:47315398-47315568	ENSG00000105398,ENSG00000105392,ENSG00000178928,ENSG00000105419,ENSG00000134815,ENSG00000134830,ENSG00000197405
chr19	47349158	47349308	19:47349158-47349308	ENSG00000105419,ENSG00000134815,ENSG00000134830
chr19	47351703	47351853	19:47351703-47351853	ENSG00000134815
chr19	47391538	47391708	19:47391538-47391708	ENSG00000105419
chr19	47428298	47428468	19:47428298-47428468	ENSG00000118160,ENSG00000105419
chr19	47446067	47446217	19:47446067-47446217	ENSG00000287896,ENSG00000118160
chr19	47472118	47472268	19:47472118-47472268	ENSG00000268061,ENSG00000118162,ENSG00000287896,ENSG00000118160
chr19	47483958	47484108	19:47483958-47484108	ENSG00000279861,ENSG00000268061,ENSG00000118162,ENSG00000287896,ENSG00000118160
chr19	47484198	47484348	19:47484198-47484348	ENSG00000279861,ENSG00000268061,ENSG00000118162,ENSG00000287896,ENSG00000118160
chr19	47512718	47512888	19:47512718-47512888	ENSG00000279861,ENSG00000105402
chr19	47515238	47515408	19:47515238-47515408	ENSG00000105398,ENSG00000178928,ENSG00000271150,ENSG00000213035,ENSG00000276588,ENSG00000118156,ENSG00000279861,ENSG00000105402,ENSG00000268061,ENSG00000118162,ENSG00000287896,ENSG00000118160,ENSG00000105419
chr19	47541638	47541808	19:47541638-47541808	ENSG00000118156
chr19	47573190	47573340	19:47573190-47573340	ENSG00000276588,ENSG00000118156
chr19	47598578	47598728	19:47598578-47598728	ENSG00000276588,ENSG00000118156
chr19	47599018	47599188	19:47599018-47599188	ENSG00000269806,ENSG00000063169,ENSG00000277383,ENSG00000268746,ENSG00000276588,ENSG00000118156
chr19	47600398	47600568	19:47600398-47600568	ENSG00000269806,ENSG00000063169,ENSG00000277383,ENSG00000268746,ENSG00000276588,ENSG00000118156,ENSG00000105402
chr19	47608718	47608868	19:47608718-47608868	ENSG00000063169,ENSG00000277383,ENSG00000268746
chr19	47609098	47609248	19:47609098-47609248	ENSG00000063169,ENSG00000277383,ENSG00000268746
chr19	47613278	47613428	19:47613278-47613428	ENSG00000269806,ENSG00000063169,ENSG00000277383,ENSG00000268746
chr19	47628217	47628367	19:47628217-47628367	ENSG00000269806
chr19	47645298	47645448	19:47645298-47645448	ENSG00000269806
chr19	47648478	47648648	19:47648478-47648648	ENSG00000269806
chr19	47660538	47660688	19:47660538-47660688	ENSG00000278999
chr19	47663578	47663748	19:47663578-47663748	ENSG00000278999,ENSG00000269806,ENSG00000276588
chr19	47664278	47664448	19:47664278-47664448	ENSG00000278999,ENSG00000269806,ENSG00000276588
chr19	47698178	47698338	19:47698178-47698338	-
chr19	47707407	47707557	19:47707407-47707557	ENSG00000271150,ENSG00000213035,ENSG00000024422
chr19	47719118	47719268	19:47719118-47719268	ENSG00000105392,ENSG00000178928,ENSG00000271150,ENSG00000213035,ENSG00000178980,ENSG00000269656,ENSG00000221803,ENSG00000024422
chr19	47723198	47723348	19:47723198-47723348	ENSG00000178928,ENSG00000271150,ENSG00000213035,ENSG00000269656,ENSG00000024422
chr19	47723658	47723828	19:47723658-47723828	ENSG00000178928,ENSG00000271150,ENSG00000213035,ENSG00000269656,ENSG00000221803,ENSG00000024422
chr19	47726704	47726854	19:47726704-47726854	ENSG00000024422
chr19	47729618	47729768	19:47729618-47729768	ENSG00000105392,ENSG00000178928,ENSG00000271150,ENSG00000213035,ENSG00000269656,ENSG00000221803,ENSG00000024422
chr19	47743258	47743408	19:47743258-47743408	ENSG00000271150,ENSG00000213035,ENSG00000269656,ENSG00000221803,ENSG00000105373,ENSG00000024422
chr19	47743478	47743648	19:47743478-47743648	ENSG00000178928,ENSG00000271150,ENSG00000213035,ENSG00000178980,ENSG00000269656,ENSG00000221803,ENSG00000105373,ENSG00000024422
chr19	47745398	47745568	19:47745398-47745568	ENSG00000105392,ENSG00000178928,ENSG00000271150,ENSG00000213035,ENSG00000178980,ENSG00000269656,ENSG00000221803,ENSG00000105373
chr19	47745716	47745866	19:47745716-47745866	ENSG00000271150,ENSG00000213035,ENSG00000269656,ENSG00000221803,ENSG00000105373
chr19	47778648	47778798	19:47778648-47778798	ENSG00000178928,ENSG00000271150,ENSG00000213035,ENSG00000178980,ENSG00000269656,ENSG00000221803
chr19	47849938	47850088	19:47849938-47850088	ENSG00000105398,ENSG00000259108,ENSG00000259009,ENSG00000105392,ENSG00000178928
chr19	47863512	47863662	19:47863512-47863662	ENSG00000105398,ENSG00000259108,ENSG00000259009,ENSG00000105392,ENSG00000178928,ENSG00000271150,ENSG00000213035
chr19	47963268	47963468	19:47963268-47963468	ENSG00000269321
chr19	47994518	47994688	19:47994518-47994688	ENSG00000105507,ENSG00000169393,ENSG00000188334
chr19	48064664	48064814	19:48064664-48064814	ENSG00000269420,ENSG00000105507
chr19	48091503	48091653	19:48091503-48091653	ENSG00000105499,ENSG00000105507
chr19	48107518	48107668	19:48107518-48107668	ENSG00000269321,ENSG00000269534,ENSG00000105486,ENSG00000269420,ENSG00000105499,ENSG00000105507
chr19	48110458	48110628	19:48110458-48110628	ENSG00000269321,ENSG00000269534,ENSG00000105486,ENSG00000105499
chr19	48110738	48110908	19:48110738-48110908	ENSG00000269321,ENSG00000269534,ENSG00000105486,ENSG00000105499,ENSG00000105507
chr19	48113338	48113488	19:48113338-48113488	ENSG00000269321,ENSG00000269534,ENSG00000105486,ENSG00000105499
chr19	48123958	48124148	19:48123958-48124148	ENSG00000269321,ENSG00000269534,ENSG00000105486,ENSG00000105499,ENSG00000105507
chr19	48126133	48126283	19:48126133-48126283	ENSG00000269321,ENSG00000105486
chr19	48170438	48170588	19:48170438-48170588	ENSG00000185453,ENSG00000105486
chr19	48190478	48190628	19:48190478-48190628	ENSG00000268583,ENSG00000280353,ENSG00000185453
chr19	48203838	48204008	19:48203838-48204008	ENSG00000268001,ENSG00000268583,ENSG00000280353,ENSG00000105483,ENSG00000185453,ENSG00000269321,ENSG00000105486,ENSG00000105507,ENSG00000105398
chr19	48255638	48255788	19:48255638-48255788	ENSG00000268001,ENSG00000105483
chr19	48255878	48256048	19:48255878-48256048	ENSG00000268001,ENSG00000105483
chr19	48259782	48259932	19:48259782-48259932	ENSG00000268001,ENSG00000105483
chr19	48260238	48260388	19:48260238-48260388	ENSG00000178150,ENSG00000268186,ENSG00000268001,ENSG00000105483
chr19	48271247	48271397	19:48271247-48271397	ENSG00000178150,ENSG00000268186
chr19	48291298	48291448	19:48291298-48291448	ENSG00000178150,ENSG00000268186
chr19	48317298	48317448	19:48317298-48317448	ENSG00000105479
chr19	48321318	48321488	19:48321318-48321488	ENSG00000142227,ENSG00000105479
chr19	48321958	48322108	19:48321958-48322108	ENSG00000142227,ENSG00000105479
chr19	48325458	48325608	19:48325458-48325608	ENSG00000142227,ENSG00000105479
chr19	48325998	48326168	19:48325998-48326168	ENSG00000142227,ENSG00000105479
chr19	48329642	48329792	19:48329642-48329792	ENSG00000142227,ENSG00000105479
chr19	48330174	48330328	19:48330174-48330328	ENSG00000142227,ENSG00000105479
chr19	48332958	48333108	19:48332958-48333108	ENSG00000105464,ENSG00000105438,ENSG00000105467,ENSG00000161558,ENSG00000142227,ENSG00000105479,ENSG00000178150,ENSG00000268186
chr19	48333998	48334148	19:48333998-48334148	ENSG00000142227,ENSG00000105479
chr19	48363158	48363328	19:48363158-48363328	ENSG00000105464,ENSG00000105438,ENSG00000105467,ENSG00000161558
chr19	48364018	48364208	19:48364018-48364208	ENSG00000105464,ENSG00000105438,ENSG00000105467,ENSG00000161558
chr19	48372935	48373090	19:48372935-48373090	ENSG00000105467
chr19	48398698	48398850	19:48398698-48398850	ENSG00000105464,ENSG00000105438
chr19	48403700	48403850	19:48403700-48403850	ENSG00000105464,ENSG00000105438
chr19	48415558	48415708	19:48415558-48415708	-
chr19	48424853	48425003	19:48424853-48425003	-
chr19	48445378	48445528	19:48445378-48445528	ENSG00000105443,ENSG00000268465,ENSG00000268530,ENSG00000182324,ENSG00000105447,ENSG00000105464,ENSG00000105438
chr19	48445818	48445988	19:48445818-48445988	ENSG00000105443,ENSG00000268465,ENSG00000268530,ENSG00000182324,ENSG00000105447,ENSG00000105464,ENSG00000105438
chr19	48469018	48469188	19:48469018-48469188	ENSG00000287603,ENSG00000105443,ENSG00000268465,ENSG00000268530,ENSG00000182324,ENSG00000105447
chr19	48488058	48488228	19:48488058-48488228	ENSG00000177202,ENSG00000287603
chr19	48492918	48493068	19:48492918-48493068	ENSG00000177202,ENSG00000287603,ENSG00000142235
chr19	48493118	48493268	19:48493118-48493268	ENSG00000177202,ENSG00000287603,ENSG00000142235
chr19	48493358	48493508	19:48493358-48493508	ENSG00000142235
chr19	48501778	48501928	19:48501778-48501928	ENSG00000142235
chr19	48502198	48502388	19:48502198-48502388	ENSG00000177202,ENSG00000287603,ENSG00000142235
chr19	48513914	48514064	19:48513914-48514064	ENSG00000142235
chr19	48553938	48554146	19:48553938-48554146	ENSG00000088002,ENSG00000287603
chr19	48556318	48556481	19:48556318-48556481	ENSG00000088002,ENSG00000287603
chr19	48558478	48558648	19:48558478-48558648	ENSG00000088002,ENSG00000287603
chr19	48568498	48568648	19:48568498-48568648	ENSG00000177202,ENSG00000088002,ENSG00000287603
chr19	48584318	48584468	19:48584318-48584468	ENSG00000177202,ENSG00000088002,ENSG00000287603
chr19	48589098	48589288	19:48589098-48589288	ENSG00000177202,ENSG00000088002,ENSG00000287603
chr19	48619278	48619428	19:48619278-48619428	ENSG00000105516,ENSG00000063176,ENSG00000268093,ENSG00000063177,ENSG00000177202,ENSG00000105523,ENSG00000287603
chr19	48624158	48624328	19:48624158-48624328	ENSG00000105516,ENSG00000063176,ENSG00000268093,ENSG00000063177,ENSG00000177202,ENSG00000105523
chr19	48634498	48634648	19:48634498-48634648	ENSG00000232871,ENSG00000063180,ENSG00000105516,ENSG00000063176,ENSG00000268093
chr19	48637598	48637748	19:48637598-48637748	ENSG00000232871,ENSG00000063180,ENSG00000105516,ENSG00000063176,ENSG00000268093,ENSG00000063177
chr19	48638232	48638388	19:48638232-48638388	ENSG00000232871,ENSG00000063180,ENSG00000105516,ENSG00000268093
chr19	48657238	48657408	19:48657238-48657408	ENSG00000105550,ENSG00000142233,ENSG00000063180
chr19	48660943	48661096	19:48660943-48661096	ENSG00000142233
chr19	48675485	48675635	19:48675485-48675635	ENSG00000142233,ENSG00000232871
chr19	48681198	48681348	19:48681198-48681348	ENSG00000105550,ENSG00000176920,ENSG00000142233,ENSG00000232871
chr19	48698178	48698358	19:48698178-48698358	ENSG00000176920
chr19	48699678	48699828	19:48699678-48699828	ENSG00000176920,ENSG00000142233
chr19	48714298	48714448	19:48714298-48714448	ENSG00000105550,ENSG00000105538,ENSG00000176909,ENSG00000176920,ENSG00000142233
chr19	48720718	48720888	19:48720718-48720888	ENSG00000105550,ENSG00000174951,ENSG00000182264,ENSG00000105538,ENSG00000176909,ENSG00000142233
chr19	48725083	48725233	19:48725083-48725233	ENSG00000105538
chr19	48725238	48725408	19:48725238-48725408	ENSG00000105538
chr19	48738814	48738964	19:48738814-48738964	ENSG00000182264,ENSG00000105538
chr19	48746878	48747028	19:48746878-48747028	ENSG00000105550,ENSG00000174951,ENSG00000182264,ENSG00000105538
chr19	48747178	48747348	19:48747178-48747348	ENSG00000105550,ENSG00000174951,ENSG00000182264,ENSG00000105538
chr19	48774550	48774700	19:48774550-48774700	ENSG00000105550,ENSG00000174951
chr19	48781098	48781288	19:48781098-48781288	ENSG00000087076,ENSG00000286024,ENSG00000206758,ENSG00000105550
chr19	48782558	48782708	19:48782558-48782708	ENSG00000206758,ENSG00000105550
chr19	48795358	48795528	19:48795358-48795528	ENSG00000105559,ENSG00000087076,ENSG00000286024,ENSG00000105552,ENSG00000206758
chr19	48819505	48819655	19:48819505-48819655	ENSG00000087076,ENSG00000286024,ENSG00000105552
chr19	48835838	48835988	19:48835838-48835988	ENSG00000105559,ENSG00000087076,ENSG00000286024,ENSG00000105552,ENSG00000206758
chr19	48837178	48837328	19:48837178-48837328	ENSG00000105559,ENSG00000087076,ENSG00000286024,ENSG00000105552,ENSG00000206758
chr19	48872218	48872368	19:48872218-48872368	ENSG00000267898,ENSG00000104804,ENSG00000087074,ENSG00000105559
chr19	48873038	48873188	19:48873038-48873188	ENSG00000087086,ENSG00000267898,ENSG00000104805,ENSG00000104804,ENSG00000087074,ENSG00000105559
chr19	48874515	48874665	19:48874515-48874665	ENSG00000087074,ENSG00000105559
chr19	48875298	48875448	19:48875298-48875448	ENSG00000087086,ENSG00000267898,ENSG00000087088,ENSG00000235191,ENSG00000104805,ENSG00000104804,ENSG00000087074,ENSG00000105559
chr19	48900118	48900308	19:48900118-48900308	ENSG00000267898,ENSG00000087088,ENSG00000235191,ENSG00000104805,ENSG00000104804
chr19	48901192	48901342	19:48901192-48901342	ENSG00000104805,ENSG00000104804
chr19	48925418	48925588	19:48925418-48925588	ENSG00000087088,ENSG00000104808,ENSG00000260366,ENSG00000235191,ENSG00000104805
chr19	48927058	48927208	19:48927058-48927208	ENSG00000087088,ENSG00000104808,ENSG00000260366,ENSG00000235191,ENSG00000104805
chr19	48933498	48933668	19:48933498-48933668	ENSG00000087088,ENSG00000104808,ENSG00000260366,ENSG00000235191
chr19	48954678	48954848	19:48954678-48954848	ENSG00000267898,ENSG00000087088,ENSG00000235191
chr19	48965138	48965308	19:48965138-48965308	ENSG00000104812,ENSG00000087086,ENSG00000267898,ENSG00000087088
chr19	48965918	48966068	19:48965918-48966068	ENSG00000104812,ENSG00000087086,ENSG00000267898
chr19	48971017	48971167	19:48971017-48971167	ENSG00000104812,ENSG00000087086
chr19	48978978	48979148	19:48978978-48979148	ENSG00000273898,ENSG00000183207,ENSG00000104812,ENSG00000087086,ENSG00000267898
chr19	48992298	48992468	19:48992298-48992468	ENSG00000273898,ENSG00000183207,ENSG00000104812
chr19	48993418	48993568	19:48993418-48993568	ENSG00000283663,ENSG00000267099,ENSG00000267019,ENSG00000268655,ENSG00000104826,ENSG00000273898,ENSG00000183207,ENSG00000104812,ENSG00000267898
chr19	48993758	48993908	19:48993758-48993908	ENSG00000268655,ENSG00000104826,ENSG00000273898,ENSG00000183207,ENSG00000104812
chr19	48999867	49000040	19:48999867-49000040	ENSG00000273898,ENSG00000183207,ENSG00000104812
chr19	49019454	49019604	19:49019454-49019604	ENSG00000267099,ENSG00000267019,ENSG00000104827,ENSG00000268655,ENSG00000104826,ENSG00000273898
chr19	49021565	49021715	19:49021565-49021715	ENSG00000267099,ENSG00000267019,ENSG00000104827,ENSG00000268655,ENSG00000104826,ENSG00000273898
chr19	49038759	49038909	19:49038759-49038909	ENSG00000104848,ENSG00000283251,ENSG00000283663,ENSG00000196337,ENSG00000269706,ENSG00000213030,ENSG00000189052,ENSG00000268669,ENSG00000267685,ENSG00000267631,ENSG00000104818,ENSG00000267099,ENSG00000267019,ENSG00000267335,ENSG00000104827,ENSG00000268655,ENSG00000104826,ENSG00000273898
chr19	49050498	49050648	19:49050498-49050648	ENSG00000104848,ENSG00000268287,ENSG00000225950,ENSG00000268108,ENSG00000283251,ENSG00000283663,ENSG00000196337,ENSG00000269706,ENSG00000213030,ENSG00000189052,ENSG00000268669,ENSG00000267685,ENSG00000267631,ENSG00000267099,ENSG00000267019,ENSG00000267335,ENSG00000273898
chr19	49056178	49056328	19:49056178-49056328	ENSG00000104848,ENSG00000268287,ENSG00000225950,ENSG00000268108,ENSG00000283251,ENSG00000283663,ENSG00000196337,ENSG00000269706
chr19	49057718	49057868	19:49057718-49057868	ENSG00000104848,ENSG00000268287,ENSG00000225950,ENSG00000268108,ENSG00000283251,ENSG00000283663,ENSG00000196337,ENSG00000269706,ENSG00000213030
chr19	49058778	49058928	19:49058778-49058928	ENSG00000104848,ENSG00000268287,ENSG00000225950,ENSG00000268108,ENSG00000283251,ENSG00000283663,ENSG00000196337,ENSG00000269706
chr19	49075018	49075188	19:49075018-49075188	ENSG00000104852,ENSG00000265675,ENSG00000104848,ENSG00000225950,ENSG00000283663
chr19	49085198	49085388	19:49085198-49085388	ENSG00000269009,ENSG00000130529,ENSG00000130528,ENSG00000221916,ENSG00000104863,ENSG00000104852,ENSG00000265675,ENSG00000104848,ENSG00000268287,ENSG00000225950,ENSG00000268108,ENSG00000283663
chr19	49119138	49119288	19:49119138-49119288	ENSG00000177380,ENSG00000221916,ENSG00000104863
chr19	49128018	49128168	19:49128018-49128168	ENSG00000130528,ENSG00000177380,ENSG00000221916,ENSG00000104863
chr19	49142978	49143128	19:49142978-49143128	ENSG00000130529,ENSG00000130528,ENSG00000177380,ENSG00000221916,ENSG00000104863,ENSG00000104848,ENSG00000283663
chr19	49149398	49149548	19:49149398-49149548	ENSG00000130529,ENSG00000130528,ENSG00000177380,ENSG00000221916,ENSG00000104863,ENSG00000104848
chr19	49162084	49162234	19:49162084-49162234	ENSG00000130529,ENSG00000130528
chr19	49170590	49170757	19:49170590-49170757	ENSG00000130529,ENSG00000130528
chr19	49208358	49208508	19:49208358-49208508	ENSG00000269009,ENSG00000130529,ENSG00000104848
chr19	49226107	49226257	19:49226107-49226257	ENSG00000269009
chr19	49272398	49272568	19:49272398-49272568	ENSG00000265407,ENSG00000235555,ENSG00000269009
chr19	49301351	49301508	19:49301351-49301508	ENSG00000265407,ENSG00000063127,ENSG00000269009
chr19	49331758	49331908	19:49331758-49331908	ENSG00000104894,ENSG00000197813,ENSG00000265407,ENSG00000063127,ENSG00000269009
chr19	49338996	49339159	19:49338996-49339159	ENSG00000104894,ENSG00000197813,ENSG00000063127
chr19	49339538	49339708	19:49339538-49339708	ENSG00000104894,ENSG00000197813,ENSG00000265407,ENSG00000063127,ENSG00000269009
chr19	49361543	49361716	19:49361543-49361716	ENSG00000104901,ENSG00000268157,ENSG00000074219
chr19	49363678	49363848	19:49363678-49363848	ENSG00000261949,ENSG00000142538,ENSG00000161609,ENSG00000268686,ENSG00000104901,ENSG00000268157,ENSG00000074219,ENSG00000104894,ENSG00000197813,ENSG00000265407,ENSG00000063127,ENSG00000269009
chr19	49391998	49392148	19:49391998-49392148	ENSG00000104888,ENSG00000261949,ENSG00000142538,ENSG00000161609,ENSG00000268686
chr19	49408918	49409068	19:49408918-49409068	ENSG00000261949,ENSG00000142538,ENSG00000161609
chr19	49442958	49443128	19:49442958-49443128	ENSG00000104872,ENSG00000104888,ENSG00000261949,ENSG00000142538,ENSG00000161609,ENSG00000268686
chr19	49443758	49443928	19:49443758-49443928	ENSG00000161618,ENSG00000104872,ENSG00000104888,ENSG00000261949,ENSG00000142538,ENSG00000161609,ENSG00000268686,ENSG00000269009
chr19	49451818	49451968	19:49451818-49451968	ENSG00000273189,ENSG00000090554,ENSG00000269469,ENSG00000161618,ENSG00000104872,ENSG00000104888,ENSG00000261949,ENSG00000142538,ENSG00000161609,ENSG00000268686,ENSG00000269009
chr19	49453078	49453228	19:49453078-49453228	ENSG00000273189,ENSG00000090554,ENSG00000269469,ENSG00000161618,ENSG00000104872,ENSG00000261949
chr19	49453438	49453588	19:49453438-49453588	ENSG00000273189,ENSG00000090554,ENSG00000269469,ENSG00000161618,ENSG00000104872,ENSG00000104888,ENSG00000261949,ENSG00000142538
chr19	49478898	49479068	19:49478898-49479068	ENSG00000273189,ENSG00000090554,ENSG00000269469
chr19	49487378	49487548	19:49487378-49487548	ENSG00000104870,ENSG00000200530,ENSG00000142534,ENSG00000200259,ENSG00000202503,ENSG00000199631,ENSG00000201675,ENSG00000142541,ENSG00000273189,ENSG00000090554,ENSG00000269469
chr19	49495128	49495278	19:49495128-49495278	ENSG00000104870,ENSG00000268681,ENSG00000207782,ENSG00000200530,ENSG00000142534,ENSG00000200259,ENSG00000202503,ENSG00000199631,ENSG00000201675,ENSG00000142541
chr19	49496178	49496348	19:49496178-49496348	ENSG00000207073,ENSG00000142546,ENSG00000142552,ENSG00000104870,ENSG00000268681,ENSG00000207782,ENSG00000200530,ENSG00000142534,ENSG00000200259,ENSG00000202503,ENSG00000199631,ENSG00000201675,ENSG00000142541,ENSG00000273189,ENSG00000090554,ENSG00000269469
chr19	49527778	49527928	19:49527778-49527928	ENSG00000207073,ENSG00000142552,ENSG00000104870
chr19	49534067	49534217	19:49534067-49534217	ENSG00000142552,ENSG00000104870
chr19	49547038	49547208	19:49547038-49547208	ENSG00000207073,ENSG00000142552,ENSG00000104870,ENSG00000268681,ENSG00000207782,ENSG00000273189,ENSG00000090554
chr19	49554091	49554268	19:49554091-49554268	ENSG00000207073,ENSG00000142546,ENSG00000104870
chr19	49570258	49570408	19:49570258-49570408	ENSG00000207073,ENSG00000142546,ENSG00000104870
chr19	49580538	49580688	19:49580538-49580688	ENSG00000268636,ENSG00000126464,ENSG00000126460,ENSG00000207073,ENSG00000142546,ENSG00000104870
chr19	49590218	49590388	19:49590218-49590388	ENSG00000268636,ENSG00000126464,ENSG00000126460,ENSG00000207073,ENSG00000142546
chr19	49593478	49593648	19:49593478-49593648	ENSG00000268636,ENSG00000126464,ENSG00000126460,ENSG00000142546
chr19	49614158	49614328	19:49614158-49614328	ENSG00000268636,ENSG00000126464
chr19	49638078	49638228	19:49638078-49638228	ENSG00000126461,ENSG00000126458,ENSG00000268636
chr19	49640358	49640508	19:49640358-49640508	ENSG00000268677,ENSG00000126457,ENSG00000126453,ENSG00000126456,ENSG00000126461,ENSG00000126458,ENSG00000268636,ENSG00000126464,ENSG00000126460,ENSG00000207073,ENSG00000142546
chr19	49642018	49642168	19:49642018-49642168	ENSG00000126457,ENSG00000126453,ENSG00000126456,ENSG00000126461,ENSG00000126458,ENSG00000268636,ENSG00000126464,ENSG00000142546
chr19	49664459	49664759	19:49664459-49664759	ENSG00000126453,ENSG00000126456
chr19	49665818	49666008	19:49665818-49666008	ENSG00000126457,ENSG00000126453,ENSG00000126456
chr19	49676298	49676488	19:49676298-49676488	ENSG00000169169,ENSG00000268677,ENSG00000224420,ENSG00000274306,ENSG00000126457,ENSG00000126453,ENSG00000126456
chr19	49676918	49677068	19:49676918-49677068	ENSG00000169169,ENSG00000268677,ENSG00000224420,ENSG00000274306,ENSG00000126457,ENSG00000126453,ENSG00000126456,ENSG00000207073,ENSG00000104870
chr19	49680755	49680905	19:49680755-49680905	ENSG00000169169,ENSG00000268677,ENSG00000224420,ENSG00000274306,ENSG00000126457
chr19	49710699	49710868	19:49710699-49710868	ENSG00000169169,ENSG00000268677
chr19	49717608	49717788	19:49717608-49717788	ENSG00000243829,ENSG00000169169
chr19	49724278	49724428	19:49724278-49724428	ENSG00000284114,ENSG00000126467,ENSG00000243829,ENSG00000169169,ENSG00000268677,ENSG00000224420
chr19	49746318	49746468	19:49746318-49746468	ENSG00000126467
chr19	49756658	49756808	19:49756658-49756808	ENSG00000206599,ENSG00000126467
chr19	49758418	49758568	19:49758418-49758568	ENSG00000206599,ENSG00000126467
chr19	49765558	49765728	19:49765558-49765728	ENSG00000196961,ENSG00000206599,ENSG00000126467
chr19	49766478	49766648	19:49766478-49766648	ENSG00000284114,ENSG00000269194,ENSG00000276270,ENSG00000196961,ENSG00000206599,ENSG00000126467,ENSG00000169169,ENSG00000268677,ENSG00000224420
chr19	49786578	49786728	19:49786578-49786728	ENSG00000276270
chr19	49793578	49793728	19:49793578-49793728	ENSG00000276270
chr19	49802398	49802548	19:49802398-49802548	ENSG00000269194,ENSG00000010361,ENSG00000276270,ENSG00000196961
chr19	49808858	49809028	19:49808858-49809028	ENSG00000269194,ENSG00000010361,ENSG00000196961
chr19	49813218	49813388	19:49813218-49813388	ENSG00000284114,ENSG00000104973,ENSG00000269194,ENSG00000010361
chr19	49813578	49813728	19:49813578-49813728	ENSG00000265954,ENSG00000268047,ENSG00000104960,ENSG00000268006,ENSG00000284114,ENSG00000104973,ENSG00000269194,ENSG00000010361,ENSG00000196961,ENSG00000268677
chr19	49817418	49817588	19:49817418-49817588	ENSG00000265954,ENSG00000268047,ENSG00000104960,ENSG00000268006,ENSG00000284114,ENSG00000104973,ENSG00000269194,ENSG00000010361
chr19	49818158	49818328	19:49818158-49818328	ENSG00000284114,ENSG00000104973,ENSG00000010361
chr19	49848338	49848488	19:49848338-49848488	ENSG00000269352,ENSG00000265954,ENSG00000268047,ENSG00000104960,ENSG00000268006,ENSG00000284114
chr19	49850618	49850768	19:49850618-49850768	ENSG00000039650,ENSG00000269352,ENSG00000265954,ENSG00000268047,ENSG00000104960,ENSG00000268006,ENSG00000284114
chr19	49850998	49851148	19:49850998-49851148	ENSG00000269352,ENSG00000265954,ENSG00000268047,ENSG00000104960,ENSG00000268006
chr19	49867238	49867388	19:49867238-49867388	ENSG00000204673,ENSG00000039650,ENSG00000269352,ENSG00000265954,ENSG00000268047,ENSG00000104960,ENSG00000268006
chr19	49869518	49869668	19:49869518-49869668	ENSG00000104946,ENSG00000204673,ENSG00000039650,ENSG00000269352,ENSG00000265954,ENSG00000268047,ENSG00000104960,ENSG00000268006,ENSG00000284114
chr19	49876686	49876848	19:49876686-49876848	ENSG00000284394,ENSG00000104946,ENSG00000204673,ENSG00000039650
chr19	49877398	49877548	19:49877398-49877548	ENSG00000169136,ENSG00000213024,ENSG00000284394,ENSG00000104946,ENSG00000204673,ENSG00000039650,ENSG00000269352,ENSG00000265954,ENSG00000268047,ENSG00000104960,ENSG00000268006,ENSG00000284114
chr19	49877918	49878068	19:49877918-49878068	ENSG00000284394,ENSG00000104946,ENSG00000204673,ENSG00000039650
chr19	49890158	49890308	19:49890158-49890308	ENSG00000104951,ENSG00000284394
chr19	49896978	49897128	19:49896978-49897128	ENSG00000221125,ENSG00000213024,ENSG00000104951,ENSG00000284394
chr19	49897818	49897968	19:49897818-49897968	ENSG00000161643,ENSG00000221125,ENSG00000161640,ENSG00000169136,ENSG00000269179,ENSG00000213024,ENSG00000104951,ENSG00000284394
chr19	49922018	49922208	19:49922018-49922208	ENSG00000169136,ENSG00000213024,ENSG00000104951
chr19	49928638	49928788	19:49928638-49928788	ENSG00000221125,ENSG00000283842,ENSG00000169136,ENSG00000213024,ENSG00000104951
chr19	49929478	49929648	19:49929478-49929648	ENSG00000283842,ENSG00000169136,ENSG00000213024,ENSG00000104951
chr19	49929958	49930108	19:49929958-49930108	ENSG00000161643,ENSG00000221125,ENSG00000161640,ENSG00000283842,ENSG00000169136,ENSG00000269179,ENSG00000213024,ENSG00000104951
chr19	49932278	49932428	19:49932278-49932428	ENSG00000161643,ENSG00000221125,ENSG00000161640,ENSG00000283842,ENSG00000169136,ENSG00000269179,ENSG00000213024,ENSG00000104951
chr19	49937778	49937928	19:49937778-49937928	ENSG00000161643,ENSG00000221125,ENSG00000161640,ENSG00000283842,ENSG00000169136,ENSG00000269179
chr19	49987238	49987428	19:49987238-49987428	ENSG00000267890,ENSG00000269540,ENSG00000276729,ENSG00000105053,ENSG00000161643,ENSG00000221125,ENSG00000161640,ENSG00000269179
chr19	49988574	49988737	19:49988574-49988737	ENSG00000161643,ENSG00000221125,ENSG00000161640,ENSG00000269179
chr19	50004058	50004208	19:50004058-50004208	ENSG00000267890,ENSG00000269540,ENSG00000276729,ENSG00000105053,ENSG00000161643,ENSG00000221125,ENSG00000161640,ENSG00000269179
chr19	50024954	50025104	19:50024954-50025104	ENSG00000142528,ENSG00000105053
chr19	50025538	50025688	19:50025538-50025688	ENSG00000267890,ENSG00000269540,ENSG00000204666,ENSG00000269091,ENSG00000142528,ENSG00000276729,ENSG00000105053,ENSG00000161643,ENSG00000221125,ENSG00000161640,ENSG00000269179
chr19	50025878	50026048	19:50025878-50026048	ENSG00000267890,ENSG00000269540,ENSG00000204666,ENSG00000269091,ENSG00000142528,ENSG00000276729,ENSG00000105053,ENSG00000161643,ENSG00000161640
chr19	50051078	50051248	19:50051078-50051248	ENSG00000267890,ENSG00000269540,ENSG00000204666,ENSG00000269091
chr19	50148218	50148368	19:50148218-50148368	ENSG00000276002,ENSG00000161652,ENSG00000287001,ENSG00000267890
chr19	50179018	50179268	19:50179018-50179268	ENSG00000276002,ENSG00000105357,ENSG00000161652
chr19	50215393	50215548	19:50215393-50215548	ENSG00000276002,ENSG00000105357,ENSG00000161652
chr19	50268144	50268294	19:50268144-50268294	ENSG00000276002,ENSG00000105357
chr19	50275591	50275741	19:50275591-50275741	ENSG00000276002,ENSG00000105357
chr19	50300938	50301128	19:50300938-50301128	ENSG00000267815,ENSG00000276002,ENSG00000105357
chr19	50329358	50329528	19:50329358-50329528	ENSG00000131401,ENSG00000131408,ENSG00000131398,ENSG00000267815,ENSG00000276002,ENSG00000161652,ENSG00000267890
chr19	50333538	50333708	19:50333538-50333708	ENSG00000131401,ENSG00000131408,ENSG00000131398,ENSG00000267815
chr19	50369286	50369443	19:50369286-50369443	ENSG00000086967,ENSG00000269404,ENSG00000142539,ENSG00000269392,ENSG00000131400
chr19	50376318	50376468	19:50376318-50376468	ENSG00000269404,ENSG00000142539,ENSG00000062822,ENSG00000269392,ENSG00000131400,ENSG00000131408
chr19	50384118	50384288	19:50384118-50384288	ENSG00000269404,ENSG00000142539,ENSG00000062822,ENSG00000269392,ENSG00000131400,ENSG00000131408
chr19	50428078	50428268	19:50428078-50428268	ENSG00000086967,ENSG00000269404,ENSG00000142539
chr19	50431703	50431853	19:50431703-50431853	ENSG00000086967,ENSG00000269404,ENSG00000142539
chr19	50460538	50460688	19:50460538-50460688	ENSG00000268518,ENSG00000161671,ENSG00000142530,ENSG00000086967,ENSG00000269404,ENSG00000142539,ENSG00000269392,ENSG00000131400
chr19	50476358	50476508	19:50476358-50476508	ENSG00000268518,ENSG00000268854,ENSG00000161671,ENSG00000142530
chr19	50476738	50476908	19:50476738-50476908	ENSG00000268518,ENSG00000268854,ENSG00000161671,ENSG00000142530
chr19	50510683	50510833	19:50510683-50510833	ENSG00000204653,ENSG00000161677
chr19	50510893	50511043	19:50510893-50511043	ENSG00000204653,ENSG00000161677
chr19	50511318	50511488	19:50511318-50511488	ENSG00000268231,ENSG00000131409,ENSG00000204653,ENSG00000161677,ENSG00000268518,ENSG00000268854,ENSG00000161671,ENSG00000142530,ENSG00000269404,ENSG00000142539,ENSG00000213023,ENSG00000142511,ENSG00000142513,ENSG00000268375,ENSG00000284711,ENSG00000167748
chr19	50537798	50537964	19:50537798-50537964	ENSG00000131409
chr19	50556678	50556828	19:50556678-50556828	ENSG00000268231,ENSG00000131409
chr19	50608098	50608268	19:50608098-50608268	ENSG00000131409,ENSG00000213023,ENSG00000269565,ENSG00000142511,ENSG00000167748
chr19	50646458	50646648	19:50646458-50646648	ENSG00000213023,ENSG00000235034
chr19	50658238	50658388	19:50658238-50658388	ENSG00000131409,ENSG00000213023,ENSG00000235034,ENSG00000161681,ENSG00000269565,ENSG00000142511,ENSG00000142513,ENSG00000268375,ENSG00000284711,ENSG00000167748,ENSG00000142515,ENSG00000167751,ENSG00000268739,ENSG00000167757,ENSG00000268390
chr19	50659058	50659248	19:50659058-50659248	ENSG00000213023,ENSG00000235034,ENSG00000161681
chr19	50702898	50703048	19:50702898-50703048	ENSG00000161681,ENSG00000269565,ENSG00000142511
chr19	50705498	50705648	19:50705498-50705648	ENSG00000161681,ENSG00000269565,ENSG00000142511
chr19	50724558	50724708	19:50724558-50724708	ENSG00000161681,ENSG00000105472,ENSG00000269565
chr19	50724938	50725088	19:50724938-50725088	ENSG00000213023,ENSG00000161681,ENSG00000105472,ENSG00000269565,ENSG00000142511,ENSG00000261341,ENSG00000142513,ENSG00000268375,ENSG00000284711,ENSG00000180279,ENSG00000167748,ENSG00000142515,ENSG00000167751,ENSG00000186474,ENSG00000268906,ENSG00000268390,ENSG00000167759
chr19	50725245	50725395	19:50725245-50725395	ENSG00000105472,ENSG00000269565
chr19	50728478	50728648	19:50728478-50728648	ENSG00000161681,ENSG00000105472,ENSG00000269565,ENSG00000142511,ENSG00000167748
chr19	50783638	50783828	19:50783638-50783828	ENSG00000269565,ENSG00000142511,ENSG00000261341,ENSG00000142513,ENSG00000268375,ENSG00000284711
chr19	50804898	50805048	19:50804898-50805048	ENSG00000269565,ENSG00000142511,ENSG00000261341,ENSG00000142513,ENSG00000268375,ENSG00000167747,ENSG00000221381,ENSG00000221241,ENSG00000220988,ENSG00000284711,ENSG00000180279,ENSG00000167748,ENSG00000174562,ENSG00000267968,ENSG00000142515,ENSG00000167751
chr19	50836070	50836229	19:50836070-50836229	ENSG00000284711,ENSG00000167748,ENSG00000174562,ENSG00000267968,ENSG00000142515
chr19	50890779	50890932	19:50890779-50890932	ENSG00000142515,ENSG00000167751,ENSG00000197588,ENSG00000167749
chr19	50896739	50896889	19:50896739-50896889	ENSG00000284711,ENSG00000180279,ENSG00000167748,ENSG00000174562,ENSG00000267968,ENSG00000142515,ENSG00000167751,ENSG00000197588,ENSG00000167749,ENSG00000167754,ENSG00000269495,ENSG00000269741,ENSG00000213022,ENSG00000129451,ENSG00000268739,ENSG00000167757,ENSG00000186474,ENSG00000268906,ENSG00000268390,ENSG00000167759,ENSG00000168995,ENSG00000278617,ENSG00000268849
chr19	50922339	50922512	19:50922339-50922512	ENSG00000142515,ENSG00000167751,ENSG00000167749,ENSG00000228674,ENSG00000167754,ENSG00000269495,ENSG00000129451,ENSG00000268739
chr19	50932099	50932269	19:50932099-50932269	ENSG00000142515,ENSG00000167751,ENSG00000167749,ENSG00000228674,ENSG00000167754,ENSG00000269495,ENSG00000269741,ENSG00000213022,ENSG00000129451,ENSG00000268739,ENSG00000167757,ENSG00000186474,ENSG00000268906,ENSG00000268390,ENSG00000167759
chr19	50969419	50969569	19:50969419-50969569	ENSG00000167754,ENSG00000269495,ENSG00000167755,ENSG00000279676,ENSG00000267879,ENSG00000169035,ENSG00000129455,ENSG00000269741,ENSG00000213022,ENSG00000129451,ENSG00000268739,ENSG00000167757,ENSG00000186474,ENSG00000268906,ENSG00000268390
chr19	50975879	50976049	19:50975879-50976049	ENSG00000167754,ENSG00000269495,ENSG00000167755,ENSG00000267879,ENSG00000169035,ENSG00000129455,ENSG00000269741,ENSG00000213022,ENSG00000129451,ENSG00000268739,ENSG00000167757,ENSG00000186474,ENSG00000268906,ENSG00000268390
chr19	50992810	50992970	19:50992810-50992970	ENSG00000167754,ENSG00000269495,ENSG00000169035,ENSG00000129455,ENSG00000269741,ENSG00000213022,ENSG00000129451,ENSG00000268739,ENSG00000167757,ENSG00000186474,ENSG00000268906,ENSG00000268390,ENSG00000167759
chr19	51093962	51094112	19:51093962-51094112	ENSG00000129451,ENSG00000268739,ENSG00000167757,ENSG00000186474,ENSG00000268906,ENSG00000268390,ENSG00000167759,ENSG00000129437,ENSG00000168995,ENSG00000267895
chr19	51097498	51097648	19:51097498-51097648	ENSG00000129451,ENSG00000268739,ENSG00000167757,ENSG00000186474,ENSG00000268906,ENSG00000268390,ENSG00000167759,ENSG00000129437,ENSG00000129450,ENSG00000267990,ENSG00000168995,ENSG00000267895
chr19	51108418	51108588	19:51108418-51108588	ENSG00000284711,ENSG00000167748,ENSG00000142515,ENSG00000167751,ENSG00000167754,ENSG00000269495,ENSG00000129455,ENSG00000269741,ENSG00000213022,ENSG00000129451,ENSG00000268739,ENSG00000167757,ENSG00000186474,ENSG00000268906,ENSG00000268390,ENSG00000167759,ENSG00000129437,ENSG00000142544,ENSG00000268581,ENSG00000129450,ENSG00000267990,ENSG00000168995,ENSG00000267895,ENSG00000269072,ENSG00000269681,ENSG00000171101,ENSG00000268336,ENSG00000278617,ENSG00000268849,ENSG00000105383,ENSG00000268595,ENSG00000268318,ENSG00000269021,ENSG00000142549
chr19	51169358	51169568	19:51169358-51169568	ENSG00000129451,ENSG00000267990,ENSG00000168995,ENSG00000267895,ENSG00000269072,ENSG00000269681,ENSG00000171101,ENSG00000268336,ENSG00000278617,ENSG00000268849
chr19	51194634	51194934	19:51194634-51194934	ENSG00000269072,ENSG00000268336,ENSG00000268652,ENSG00000269253,ENSG00000278617,ENSG00000268849
chr19	51246240	51246390	19:51246240-51246390	ENSG00000186474,ENSG00000268906,ENSG00000168995,ENSG00000267895,ENSG00000269072,ENSG00000269681,ENSG00000268336,ENSG00000268652,ENSG00000269253,ENSG00000278617,ENSG00000268849,ENSG00000105383,ENSG00000179213,ENSG00000268595,ENSG00000268318,ENSG00000269021,ENSG00000142549
chr19	51259490	51259640	19:51259490-51259640	ENSG00000269681,ENSG00000278617,ENSG00000268849,ENSG00000105383,ENSG00000179213,ENSG00000268595,ENSG00000268318,ENSG00000269021
chr19	51338843	51338993	19:51338843-51338993	ENSG00000142549,ENSG00000186806,ENSG00000267905,ENSG00000267984,ENSG00000254760,ENSG00000269181
chr19	51339136	51339286	19:51339136-51339286	ENSG00000142549,ENSG00000186806,ENSG00000267905,ENSG00000267984,ENSG00000254760,ENSG00000269181
chr19	51339781	51339951	19:51339781-51339951	ENSG00000269681,ENSG00000278617,ENSG00000268849,ENSG00000268595,ENSG00000268318,ENSG00000269021,ENSG00000142549,ENSG00000186806,ENSG00000267905,ENSG00000267984,ENSG00000105379,ENSG00000269403,ENSG00000268520,ENSG00000160318,ENSG00000268144,ENSG00000142512,ENSG00000254760,ENSG00000255441,ENSG00000268711,ENSG00000269181,ENSG00000105366,ENSG00000268957,ENSG00000254521,ENSG00000268839,ENSG00000269580,ENSG00000105492,ENSG00000268777,ENSG00000243469,ENSG00000254415,ENSG00000273837,ENSG00000105501,ENSG00000268500
chr19	51362961	51363111	19:51362961-51363111	ENSG00000267905,ENSG00000267984,ENSG00000105379,ENSG00000269403,ENSG00000268520,ENSG00000160318
chr19	51366421	51366571	19:51366421-51366571	ENSG00000278617,ENSG00000142549,ENSG00000186806,ENSG00000267905,ENSG00000267984,ENSG00000105379,ENSG00000269403,ENSG00000268520,ENSG00000160318,ENSG00000105374,ENSG00000262874,ENSG00000268889,ENSG00000268144,ENSG00000142512,ENSG00000254760,ENSG00000255441,ENSG00000268711,ENSG00000269181,ENSG00000105366,ENSG00000254521,ENSG00000105492
chr19	51367641	51367791	19:51367641-51367791	ENSG00000142549,ENSG00000186806,ENSG00000267905,ENSG00000267984,ENSG00000105379,ENSG00000269403,ENSG00000268520,ENSG00000160318,ENSG00000105374,ENSG00000268144,ENSG00000254760,ENSG00000269181,ENSG00000105366
chr19	51394261	51394431	19:51394261-51394431	ENSG00000268390,ENSG00000267990,ENSG00000269072,ENSG00000268336,ENSG00000278617,ENSG00000268849,ENSG00000105383,ENSG00000268595,ENSG00000268318,ENSG00000269021,ENSG00000142549,ENSG00000186806,ENSG00000267905,ENSG00000267984,ENSG00000105379,ENSG00000269403,ENSG00000268520,ENSG00000160318,ENSG00000105374,ENSG00000105370,ENSG00000262874,ENSG00000268889,ENSG00000268144,ENSG00000142512,ENSG00000254760,ENSG00000255441,ENSG00000268711,ENSG00000269181,ENSG00000105366,ENSG00000268957,ENSG00000254521,ENSG00000268839,ENSG00000269580,ENSG00000105492,ENSG00000243469,ENSG00000254415,ENSG00000273837,ENSG00000244071,ENSG00000105501,ENSG00000268500
chr19	51422081	51422231	19:51422081-51422231	ENSG00000142512,ENSG00000254760,ENSG00000255441,ENSG00000268711,ENSG00000269181,ENSG00000105366
chr19	51473029	51473191	19:51473029-51473191	ENSG00000105366,ENSG00000268957,ENSG00000213822,ENSG00000254521,ENSG00000268839,ENSG00000269580,ENSG00000105492,ENSG00000273837
chr19	51514981	51515141	19:51514981-51515141	ENSG00000254521,ENSG00000268839,ENSG00000269580,ENSG00000105492,ENSG00000268777
chr19	51553292	51553442	19:51553292-51553442	ENSG00000254521,ENSG00000268839,ENSG00000269580,ENSG00000105492,ENSG00000269130,ENSG00000268267
chr19	51571102	51571272	19:51571102-51571272	ENSG00000269021,ENSG00000142549,ENSG00000269181,ENSG00000105366,ENSG00000254521,ENSG00000268839,ENSG00000269580,ENSG00000105492,ENSG00000268777,ENSG00000269130,ENSG00000268267,ENSG00000105497,ENSG00000269388,ENSG00000269483,ENSG00000268316,ENSG00000243469,ENSG00000254415,ENSG00000273837,ENSG00000244071,ENSG00000105501,ENSG00000268500,ENSG00000267808
chr19	51573022	51573212	19:51573022-51573212	ENSG00000105492,ENSG00000269130,ENSG00000268267,ENSG00000105497,ENSG00000273837,ENSG00000244071
chr19	51594362	51594532	19:51594362-51594532	ENSG00000269181,ENSG00000105366,ENSG00000254521,ENSG00000268839,ENSG00000269580,ENSG00000105492,ENSG00000268777,ENSG00000269130,ENSG00000268267,ENSG00000105497,ENSG00000269388,ENSG00000269483,ENSG00000268316,ENSG00000105509,ENSG00000243469,ENSG00000254415,ENSG00000273837,ENSG00000244071,ENSG00000105501,ENSG00000268500,ENSG00000267808
chr19	51608042	51608212	19:51608042-51608212	ENSG00000105492,ENSG00000269388,ENSG00000243469,ENSG00000254415,ENSG00000273837,ENSG00000244071,ENSG00000105501,ENSG00000268500,ENSG00000267808
chr19	51657042	51657212	19:51657042-51657212	ENSG00000105366,ENSG00000254521,ENSG00000243469,ENSG00000254415,ENSG00000273837,ENSG00000244071,ENSG00000105501,ENSG00000268500
chr19	51661102	51661252	19:51661102-51661252	ENSG00000105366,ENSG00000105509,ENSG00000243469,ENSG00000254415,ENSG00000273837,ENSG00000244071,ENSG00000105501,ENSG00000268500
chr19	51689022	51689172	19:51689022-51689172	ENSG00000254521,ENSG00000105509,ENSG00000208008,ENSG00000198972,ENSG00000207550,ENSG00000182310,ENSG00000269959,ENSG00000243469,ENSG00000254415,ENSG00000273837,ENSG00000244071,ENSG00000105501,ENSG00000268500
chr19	51703993	51704143	19:51703993-51704143	ENSG00000105509,ENSG00000208008,ENSG00000198972,ENSG00000207550,ENSG00000182310,ENSG00000269959
chr19	51704162	51704332	19:51704162-51704332	ENSG00000105509,ENSG00000208008,ENSG00000198972,ENSG00000207550,ENSG00000182310,ENSG00000269959
chr19	51742882	51743032	19:51742882-51743032	ENSG00000254521,ENSG00000269483,ENSG00000268316,ENSG00000171049,ENSG00000171051,ENSG00000105509,ENSG00000273837
chr19	51743523	51743673	19:51743523-51743673	ENSG00000269483,ENSG00000268316,ENSG00000171049,ENSG00000171051,ENSG00000105509
chr19	51751782	51751932	19:51751782-51751932	ENSG00000269483,ENSG00000268316,ENSG00000171049,ENSG00000171051,ENSG00000105509
chr19	51777962	51778112	19:51777962-51778112	ENSG00000283236,ENSG00000269483,ENSG00000268316,ENSG00000187474,ENSG00000286236,ENSG00000171049,ENSG00000105509,ENSG00000244071
chr19	51799427	51799612	19:51799427-51799612	ENSG00000269483,ENSG00000268316,ENSG00000187474,ENSG00000171051
chr19	51887518	51887668	19:51887518-51887668	ENSG00000268095,ENSG00000283236,ENSG00000161551
chr19	51887922	51888072	19:51887922-51888072	ENSG00000269235,ENSG00000198093,ENSG00000268095,ENSG00000283236,ENSG00000269483,ENSG00000268316,ENSG00000161551
chr19	51904962	51905112	19:51904962-51905112	ENSG00000269235,ENSG00000283285,ENSG00000198093,ENSG00000268095,ENSG00000283236,ENSG00000269483,ENSG00000268316,ENSG00000161551
chr19	51926742	51926912	19:51926742-51926912	ENSG00000260160,ENSG00000197619,ENSG00000269235,ENSG00000176024,ENSG00000283285,ENSG00000198093,ENSG00000268095,ENSG00000283236,ENSG00000269483,ENSG00000268316,ENSG00000161551
chr19	51927022	51927172	19:51927022-51927172	ENSG00000269235,ENSG00000176024,ENSG00000283285,ENSG00000198093,ENSG00000283236,ENSG00000269483,ENSG00000268316
chr19	51927302	51927472	19:51927302-51927472	ENSG00000270248,ENSG00000260160,ENSG00000197619,ENSG00000256683,ENSG00000269235,ENSG00000176024,ENSG00000283285,ENSG00000198093,ENSG00000268095,ENSG00000283236,ENSG00000269483,ENSG00000268316,ENSG00000161551
chr19	51986822	51986972	19:51986822-51986972	ENSG00000270248,ENSG00000260160,ENSG00000275055,ENSG00000256087,ENSG00000142556,ENSG00000197619,ENSG00000256683,ENSG00000269235,ENSG00000283285,ENSG00000283236,ENSG00000269483,ENSG00000268316
chr19	52008182	52008332	19:52008182-52008332	ENSG00000142556,ENSG00000197619
chr19	52028071	52028221	19:52028071-52028221	ENSG00000260160,ENSG00000142556,ENSG00000197619
chr19	52028422	52028592	19:52028422-52028592	ENSG00000270248,ENSG00000260160,ENSG00000275055,ENSG00000256087,ENSG00000142556,ENSG00000197619
chr19	52048782	52048952	19:52048782-52048952	ENSG00000270248,ENSG00000197608,ENSG00000260160,ENSG00000275055,ENSG00000256087,ENSG00000142556,ENSG00000197619
chr19	52049302	52049452	19:52049302-52049452	ENSG00000260160,ENSG00000275055,ENSG00000256087,ENSG00000142556
chr19	52095373	52095523	19:52095373-52095523	ENSG00000270248,ENSG00000197608,ENSG00000256087
chr19	52095762	52095932	19:52095762-52095932	ENSG00000270248,ENSG00000197608,ENSG00000260160,ENSG00000256087
chr19	52139302	52139452	19:52139302-52139452	ENSG00000277562,ENSG00000268015,ENSG00000274380,ENSG00000243680,ENSG00000268458,ENSG00000204611,ENSG00000270248
chr19	52139902	52140052	19:52139902-52140052	ENSG00000207265,ENSG00000277562,ENSG00000268015,ENSG00000274380,ENSG00000243680,ENSG00000268458,ENSG00000204611,ENSG00000270248
chr19	52171622	52171803	19:52171622-52171803	ENSG00000274380,ENSG00000267927,ENSG00000196267,ENSG00000243680,ENSG00000268458,ENSG00000267827
chr19	52189742	52189912	19:52189742-52189912	ENSG00000221421,ENSG00000207788,ENSG00000207615,ENSG00000207644,ENSG00000207645,ENSG00000269608,ENSG00000269118,ENSG00000267809,ENSG00000269526,ENSG00000268282,ENSG00000255875,ENSG00000278543,ENSG00000269776,ENSG00000269535,ENSG00000208002,ENSG00000196214,ENSG00000207265,ENSG00000277562,ENSG00000268015,ENSG00000274380,ENSG00000105568,ENSG00000267927,ENSG00000196267,ENSG00000243680,ENSG00000268458,ENSG00000267827,ENSG00000204611,ENSG00000270248,ENSG00000197608,ENSG00000260160,ENSG00000283236,ENSG00000269483,ENSG00000268316
chr19	52200202	52200352	19:52200202-52200352	ENSG00000268015,ENSG00000274380,ENSG00000105568
chr19	52237901	52238060	19:52237901-52238060	ENSG00000207265,ENSG00000277562,ENSG00000268015,ENSG00000274380,ENSG00000204611
chr19	52269422	52269572	19:52269422-52269572	ENSG00000198464,ENSG00000269102,ENSG00000208002,ENSG00000196214,ENSG00000207265,ENSG00000277562,ENSG00000268015,ENSG00000274380
chr19	52269782	52269932	19:52269782-52269932	ENSG00000208002,ENSG00000196214,ENSG00000207265
chr19	52296902	52297052	19:52296902-52297052	ENSG00000198464,ENSG00000269102,ENSG00000208002,ENSG00000207265
chr19	52297407	52297612	19:52297407-52297612	ENSG00000198464,ENSG00000269102,ENSG00000208002
chr19	52336162	52336312	19:52336162-52336312	ENSG00000167554,ENSG00000269535
chr19	52336405	52336555	19:52336405-52336555	ENSG00000167554,ENSG00000269535
chr19	52369842	52369992	19:52369842-52369992	ENSG00000269349,ENSG00000278543,ENSG00000198633,ENSG00000269776,ENSG00000167555,ENSG00000277977,ENSG00000269834,ENSG00000221923,ENSG00000167554,ENSG00000269535
chr19	52370221	52370372	19:52370221-52370372	ENSG00000221923,ENSG00000269535
chr19	52397742	52397892	19:52397742-52397892	ENSG00000242473,ENSG00000269349,ENSG00000278543,ENSG00000198633,ENSG00000269776,ENSG00000167555,ENSG00000277977,ENSG00000269834,ENSG00000221923,ENSG00000269535
chr19	52453462	52453612	19:52453462-52453612	ENSG00000255875,ENSG00000242255,ENSG00000269349,ENSG00000278543,ENSG00000288253,ENSG00000258405,ENSG00000198633,ENSG00000269776,ENSG00000269535
chr19	52527142	52527292	19:52527142-52527292	ENSG00000255875,ENSG00000123870,ENSG00000268886,ENSG00000242255,ENSG00000167562,ENSG00000198482,ENSG00000269349,ENSG00000278543,ENSG00000198633,ENSG00000269776
chr19	52527502	52527712	19:52527502-52527712	ENSG00000123870,ENSG00000268886,ENSG00000242255,ENSG00000198482,ENSG00000269349,ENSG00000278543
chr19	52535822	52535989	19:52535822-52535989	ENSG00000242255,ENSG00000198482,ENSG00000269349
chr19	52570122	52570332	19:52570122-52570332	ENSG00000268970,ENSG00000123870,ENSG00000268886,ENSG00000242255,ENSG00000167562,ENSG00000269349
chr19	52570482	52570632	19:52570482-52570632	ENSG00000268970,ENSG00000123870,ENSG00000268886,ENSG00000242255,ENSG00000167562,ENSG00000269349
chr19	52601122	52601272	19:52601122-52601272	ENSG00000268970,ENSG00000123870,ENSG00000268886,ENSG00000242255
chr19	52638302	52638492	19:52638302-52638492	ENSG00000167766,ENSG00000123870,ENSG00000268886
chr19	52662742	52662892	19:52662742-52662892	ENSG00000167766
chr19	52663922	52664104	19:52663922-52664104	ENSG00000167766
chr19	52665622	52665772	19:52665622-52665772	ENSG00000167766
chr19	52670115	52670265	19:52670115-52670265	-
chr19	52690562	52690732	19:52690562-52690732	ENSG00000269825,ENSG00000167766
chr19	52735002	52735172	19:52735002-52735172	ENSG00000255875,ENSG00000213020
chr19	52735878	52736032	19:52735878-52736032	ENSG00000213020
chr19	52786742	52786892	19:52786742-52786892	ENSG00000255875,ENSG00000198538,ENSG00000189190
chr19	52821722	52821872	19:52821722-52821872	ENSG00000204604,ENSG00000255875,ENSG00000198538
chr19	52857801	52857951	19:52857801-52857951	ENSG00000283695,ENSG00000204604,ENSG00000198538
chr19	52896842	52896992	19:52896842-52896992	ENSG00000283695,ENSG00000182986
chr19	52897282	52897452	19:52897282-52897452	ENSG00000283695,ENSG00000182986,ENSG00000204604
chr19	52897622	52897772	19:52897622-52897772	ENSG00000269526,ENSG00000267943,ENSG00000268282,ENSG00000242779,ENSG00000269082,ENSG00000213801,ENSG00000269646,ENSG00000213793,ENSG00000283695,ENSG00000182986,ENSG00000204604,ENSG00000255875,ENSG00000198538
chr19	52923064	52923214	19:52923064-52923214	ENSG00000267943,ENSG00000268282,ENSG00000269082,ENSG00000213801,ENSG00000269646,ENSG00000213793,ENSG00000283695,ENSG00000204604
chr19	52923362	52923512	19:52923362-52923512	ENSG00000267943,ENSG00000268282,ENSG00000269082,ENSG00000213801,ENSG00000269646,ENSG00000213793,ENSG00000283695,ENSG00000204604
chr19	52942574	52942724	19:52942574-52942724	ENSG00000269526,ENSG00000267943,ENSG00000268282,ENSG00000242779,ENSG00000269082,ENSG00000180257,ENSG00000221874,ENSG00000213801,ENSG00000269646,ENSG00000213793,ENSG00000204604
chr19	52962508	52962658	19:52962508-52962658	ENSG00000269526,ENSG00000267943,ENSG00000268282,ENSG00000242779,ENSG00000269082,ENSG00000180257,ENSG00000221874,ENSG00000213801
chr19	52962882	52963052	19:52962882-52963052	ENSG00000269526,ENSG00000267943,ENSG00000268282,ENSG00000242779,ENSG00000269082,ENSG00000180257,ENSG00000221874,ENSG00000213801,ENSG00000283695,ENSG00000204604,ENSG00000255875
chr19	52991641	52991791	19:52991641-52991791	ENSG00000269526,ENSG00000267943,ENSG00000268282,ENSG00000242779,ENSG00000269082
chr19	53037822	53037992	19:53037822-53037992	ENSG00000268964,ENSG00000269526,ENSG00000267943,ENSG00000268282,ENSG00000242779
chr19	53055199	53055349	19:53055199-53055349	ENSG00000268964,ENSG00000269526,ENSG00000267943,ENSG00000268282
chr19	53103402	53103572	19:53103402-53103572	ENSG00000197937,ENSG00000170954,ENSG00000170949,ENSG00000269526,ENSG00000267943,ENSG00000268282
chr19	53103782	53103932	19:53103782-53103932	ENSG00000170954,ENSG00000170949
chr19	53132837	53132992	19:53132837-53132992	ENSG00000170954
chr19	53158350	53158541	19:53158350-53158541	ENSG00000268842,ENSG00000197937
chr19	53159002	53159152	19:53159002-53159152	ENSG00000267809,ENSG00000268842,ENSG00000197497,ENSG00000197937,ENSG00000170954
chr19	53193302	53193452	19:53193302-53193452	ENSG00000252191,ENSG00000207634,ENSG00000252025,ENSG00000269118,ENSG00000163098,ENSG00000189348,ENSG00000269758,ENSG00000228567,ENSG00000267809,ENSG00000269001,ENSG00000268842,ENSG00000197497
chr19	53195402	53195572	19:53195402-53195572	ENSG00000252191,ENSG00000207634,ENSG00000252025,ENSG00000207861,ENSG00000207838,ENSG00000269118,ENSG00000163098,ENSG00000189348,ENSG00000269288,ENSG00000267809,ENSG00000269001,ENSG00000197497
chr19	53196942	53197092	19:53196942-53197092	ENSG00000207979,ENSG00000207992,ENSG00000283685,ENSG00000252191,ENSG00000207634,ENSG00000252025,ENSG00000207861,ENSG00000207838,ENSG00000274892,ENSG00000174677,ENSG00000269118,ENSG00000163098,ENSG00000189348,ENSG00000269758,ENSG00000228567,ENSG00000269288,ENSG00000267809,ENSG00000269001,ENSG00000197497
chr19	53254822	53254972	19:53254822-53254972	ENSG00000174677,ENSG00000269118,ENSG00000163098,ENSG00000189348,ENSG00000269758,ENSG00000228567,ENSG00000196131,ENSG00000269288,ENSG00000197928,ENSG00000267809
chr19	53255026	53255176	19:53255026-53255176	ENSG00000163098,ENSG00000189348,ENSG00000269758,ENSG00000228567,ENSG00000196131,ENSG00000269288,ENSG00000197928,ENSG00000267809
chr19	53333206	53333367	19:53333206-53333367	ENSG00000213799,ENSG00000174677,ENSG00000269118,ENSG00000163098
chr19	53333542	53333712	19:53333542-53333712	ENSG00000213799,ENSG00000174677,ENSG00000269118,ENSG00000163098,ENSG00000189348,ENSG00000269758,ENSG00000228567,ENSG00000267809
chr19	53365187	53365487	19:53365187-53365487	ENSG00000203326
chr19	53365622	53365772	19:53365622-53365772	ENSG00000239912,ENSG00000196417,ENSG00000241069,ENSG00000203326,ENSG00000213799,ENSG00000174677,ENSG00000269118,ENSG00000163098,ENSG00000189348,ENSG00000269758
chr19	53394662	53394812	19:53394662-53394812	ENSG00000239912,ENSG00000196417,ENSG00000241069,ENSG00000203326,ENSG00000269118,ENSG00000163098
chr19	53394982	53395152	19:53394982-53395152	ENSG00000239912,ENSG00000196417,ENSG00000241069,ENSG00000203326,ENSG00000174677,ENSG00000269118,ENSG00000267809
chr19	53425130	53425280	19:53425130-53425280	ENSG00000207979,ENSG00000207992,ENSG00000283685,ENSG00000252191,ENSG00000207634,ENSG00000252025,ENSG00000207861,ENSG00000207838,ENSG00000274892,ENSG00000160336,ENSG00000241015,ENSG00000249435,ENSG00000239912,ENSG00000196417
chr19	53431462	53431612	19:53431462-53431612	ENSG00000252191,ENSG00000207634,ENSG00000252025,ENSG00000207861,ENSG00000207838,ENSG00000213777,ENSG00000241434,ENSG00000250731,ENSG00000160336,ENSG00000241015,ENSG00000249435,ENSG00000239912
chr19	53431742	53431912	19:53431742-53431912	ENSG00000237589,ENSG00000252979,ENSG00000284362,ENSG00000269842,ENSG00000207620,ENSG00000252063,ENSG00000221548,ENSG00000207767,ENSG00000207979,ENSG00000207992,ENSG00000283685,ENSG00000252191,ENSG00000207634,ENSG00000252025,ENSG00000207861,ENSG00000207838,ENSG00000207699,ENSG00000207946,ENSG00000283330,ENSG00000252734,ENSG00000207803,ENSG00000207987,ENSG00000211532,ENSG00000207925,ENSG00000283490,ENSG00000207738,ENSG00000207629,ENSG00000207862,ENSG00000207722,ENSG00000207706,ENSG00000283455,ENSG00000207711,ENSG00000207825,ENSG00000207580,ENSG00000207594,ENSG00000221421,ENSG00000207788,ENSG00000207615,ENSG00000283540,ENSG00000207810,ENSG00000207616,ENSG00000207599,ENSG00000207869,ENSG00000221017,ENSG00000207644,ENSG00000207645,ENSG00000270347,ENSG00000200393,ENSG00000204595,ENSG00000242668,ENSG00000269608,ENSG00000268864,ENSG00000274892,ENSG00000213777,ENSG00000241434,ENSG00000250731,ENSG00000198346,ENSG00000287608,ENSG00000160336,ENSG00000241015,ENSG00000249435,ENSG00000239912,ENSG00000196417,ENSG00000174677,ENSG00000269118,ENSG00000163098,ENSG00000189348,ENSG00000267809
chr19	53467581	53467731	19:53467581-53467731	ENSG00000274892,ENSG00000213777,ENSG00000241434,ENSG00000250731,ENSG00000198346,ENSG00000287608,ENSG00000239912
chr19	53467941	53468111	19:53467941-53468111	ENSG00000213777,ENSG00000241434,ENSG00000250731,ENSG00000198346,ENSG00000287608
chr19	53520801	53520951	19:53520801-53520951	ENSG00000229000,ENSG00000237589,ENSG00000252979,ENSG00000284362,ENSG00000269842,ENSG00000207620,ENSG00000252063,ENSG00000221548,ENSG00000207767,ENSG00000207979,ENSG00000207992,ENSG00000283685,ENSG00000252191,ENSG00000207634,ENSG00000252025,ENSG00000207861,ENSG00000207838,ENSG00000207699,ENSG00000207946,ENSG00000283330,ENSG00000252734,ENSG00000207803,ENSG00000207987,ENSG00000211532,ENSG00000207925,ENSG00000283490,ENSG00000207738,ENSG00000207629,ENSG00000207862,ENSG00000207722,ENSG00000207706,ENSG00000283455,ENSG00000207711,ENSG00000207825,ENSG00000207580,ENSG00000207594,ENSG00000221421,ENSG00000207788,ENSG00000207615,ENSG00000283540,ENSG00000207810,ENSG00000207616,ENSG00000207599,ENSG00000207869,ENSG00000221017,ENSG00000207644,ENSG00000207645,ENSG00000270347,ENSG00000200393,ENSG00000204595,ENSG00000242668,ENSG00000269608,ENSG00000268864,ENSG00000130844,ENSG00000274892,ENSG00000213777,ENSG00000241434,ENSG00000250731,ENSG00000198346,ENSG00000287608,ENSG00000239912,ENSG00000196417,ENSG00000174677,ENSG00000269118,ENSG00000163098,ENSG00000269758,ENSG00000228567
chr19	53554461	53554631	19:53554461-53554631	ENSG00000221421,ENSG00000207788,ENSG00000207615,ENSG00000283540,ENSG00000200393,ENSG00000204595,ENSG00000242668,ENSG00000269608,ENSG00000268864,ENSG00000130844
chr19	53718433	53718583	19:53718433-53718583	ENSG00000207979,ENSG00000207992,ENSG00000283685,ENSG00000207861,ENSG00000207838,ENSG00000207699,ENSG00000207946,ENSG00000283330,ENSG00000252734,ENSG00000207803,ENSG00000207987,ENSG00000211532,ENSG00000207925,ENSG00000207799,ENSG00000207837,ENSG00000207735,ENSG00000251843,ENSG00000207549,ENSG00000207981,ENSG00000207734,ENSG00000283289,ENSG00000283490,ENSG00000207738,ENSG00000207629,ENSG00000207862,ENSG00000207722,ENSG00000207706,ENSG00000283455,ENSG00000207711,ENSG00000207825,ENSG00000207580,ENSG00000207594,ENSG00000221421,ENSG00000207788,ENSG00000207615,ENSG00000283540,ENSG00000207810,ENSG00000207616,ENSG00000207599,ENSG00000207869,ENSG00000221017,ENSG00000207644,ENSG00000207645
chr19	53793041	53793251	19:53793041-53793251	ENSG00000269564,ENSG00000199143,ENSG00000199095,ENSG00000284568,ENSG00000199031,ENSG00000269877,ENSG00000238150,ENSG00000229000,ENSG00000237589,ENSG00000252979,ENSG00000284362,ENSG00000269842,ENSG00000207620,ENSG00000252063,ENSG00000221548,ENSG00000207767,ENSG00000207979,ENSG00000207992,ENSG00000283685,ENSG00000252191,ENSG00000207634,ENSG00000252025,ENSG00000207861,ENSG00000207838
chr19	53808801	53808951	19:53808801-53808951	ENSG00000142405,ENSG00000238150,ENSG00000229000,ENSG00000237589,ENSG00000252979,ENSG00000284362,ENSG00000269842,ENSG00000207620,ENSG00000252063,ENSG00000221548,ENSG00000207767,ENSG00000207979,ENSG00000207992,ENSG00000283685
chr19	53841061	53841231	19:53841061-53841231	ENSG00000248385,ENSG00000276206,ENSG00000142405,ENSG00000238150,ENSG00000229000,ENSG00000237589,ENSG00000252979,ENSG00000284362,ENSG00000269842,ENSG00000207620,ENSG00000252063,ENSG00000221548,ENSG00000207767,ENSG00000207861,ENSG00000207838
chr19	53842281	53842451	19:53842281-53842451	ENSG00000199308,ENSG00000228790,ENSG00000224730,ENSG00000239961,ENSG00000275210,ENSG00000234436,ENSG00000240197,ENSG00000264703,ENSG00000131042,ENSG00000248385,ENSG00000189068,ENSG00000276206,ENSG00000142408,ENSG00000105605,ENSG00000126583,ENSG00000232220,ENSG00000179820,ENSG00000228323,ENSG00000142405,ENSG00000238150,ENSG00000229000,ENSG00000237589,ENSG00000252979,ENSG00000284362,ENSG00000269842,ENSG00000207620,ENSG00000252063,ENSG00000221548,ENSG00000207767,ENSG00000207979,ENSG00000207992,ENSG00000283685,ENSG00000252191,ENSG00000207634,ENSG00000252025,ENSG00000207861,ENSG00000207838,ENSG00000207699,ENSG00000207946,ENSG00000283330,ENSG00000252734,ENSG00000207803,ENSG00000207987,ENSG00000211532,ENSG00000207925,ENSG00000283490,ENSG00000207738,ENSG00000207629,ENSG00000207862,ENSG00000207722,ENSG00000207706,ENSG00000283455,ENSG00000207711,ENSG00000207825,ENSG00000207580,ENSG00000207594,ENSG00000221421,ENSG00000207788,ENSG00000207615,ENSG00000283540,ENSG00000207810,ENSG00000207616,ENSG00000207599,ENSG00000207869,ENSG00000221017,ENSG00000207644,ENSG00000207645,ENSG00000270347,ENSG00000200393,ENSG00000204595,ENSG00000242668,ENSG00000269608,ENSG00000268864,ENSG00000269118,ENSG00000189348
chr19	53867501	53867651	19:53867501-53867651	ENSG00000238094,ENSG00000248385,ENSG00000189068,ENSG00000142408,ENSG00000105605,ENSG00000126583,ENSG00000232220,ENSG00000179820,ENSG00000228323,ENSG00000142405,ENSG00000238150,ENSG00000229000,ENSG00000237589,ENSG00000252979,ENSG00000284362,ENSG00000269842,ENSG00000207620,ENSG00000252063,ENSG00000221548,ENSG00000207767,ENSG00000207979,ENSG00000207992,ENSG00000283685,ENSG00000252191,ENSG00000207634,ENSG00000252025,ENSG00000207861,ENSG00000207838,ENSG00000207699,ENSG00000207946,ENSG00000283330,ENSG00000252734,ENSG00000207803,ENSG00000207987,ENSG00000211532,ENSG00000207925,ENSG00000283490,ENSG00000207738,ENSG00000207629,ENSG00000207862,ENSG00000207722,ENSG00000207706,ENSG00000283455,ENSG00000207711,ENSG00000207825,ENSG00000207580,ENSG00000207594,ENSG00000221421,ENSG00000207788,ENSG00000207615,ENSG00000283540,ENSG00000207810,ENSG00000207616,ENSG00000207599,ENSG00000207644,ENSG00000207645,ENSG00000270347,ENSG00000200393,ENSG00000204595,ENSG00000242668,ENSG00000268864
chr19	53869401	53869591	19:53869401-53869591	ENSG00000126583,ENSG00000232220,ENSG00000179820,ENSG00000228323
chr19	53879441	53879611	19:53879441-53879611	ENSG00000126583,ENSG00000232220,ENSG00000179820,ENSG00000228323
chr19	53903215	53903365	19:53903215-53903365	ENSG00000105605
chr19	53927841	53927991	19:53927841-53927991	ENSG00000142408,ENSG00000105605
chr19	53977581	53977751	19:53977581-53977751	ENSG00000130433,ENSG00000284583,ENSG00000142408
chr19	53978361	53978531	19:53978361-53978531	ENSG00000130433,ENSG00000284583,ENSG00000142408
chr19	53980281	53980451	19:53980281-53980451	ENSG00000189068,ENSG00000130433,ENSG00000284583,ENSG00000142408,ENSG00000284362,ENSG00000269842,ENSG00000207620,ENSG00000252063,ENSG00000221548,ENSG00000207767,ENSG00000207699,ENSG00000207946,ENSG00000207580,ENSG00000207594,ENSG00000207644,ENSG00000207645
chr19	53989693	53989851	19:53989693-53989851	ENSG00000130433,ENSG00000284583,ENSG00000142408
chr19	54020261	54020411	19:54020261-54020411	ENSG00000240403,ENSG00000224730,ENSG00000235181,ENSG00000249654,ENSG00000234436,ENSG00000251431,ENSG00000276758,ENSG00000240197,ENSG00000248385,ENSG00000189068,ENSG00000276206,ENSG00000130433,ENSG00000142408,ENSG00000105605,ENSG00000142405,ENSG00000269564,ENSG00000199143,ENSG00000199095,ENSG00000284568,ENSG00000199031,ENSG00000269877,ENSG00000238150,ENSG00000229000,ENSG00000237589,ENSG00000252979,ENSG00000284362,ENSG00000269842,ENSG00000207620,ENSG00000252063,ENSG00000221548,ENSG00000207767,ENSG00000207979,ENSG00000207992,ENSG00000283685,ENSG00000252191,ENSG00000207634,ENSG00000252025,ENSG00000207861,ENSG00000207838,ENSG00000207699,ENSG00000207946,ENSG00000283330,ENSG00000252734,ENSG00000207803,ENSG00000207987,ENSG00000211532,ENSG00000207925,ENSG00000283490,ENSG00000207738,ENSG00000207629,ENSG00000207862,ENSG00000207722,ENSG00000207706,ENSG00000283455,ENSG00000207711,ENSG00000207825,ENSG00000207580,ENSG00000207594,ENSG00000221421,ENSG00000207788,ENSG00000207615,ENSG00000283540,ENSG00000207810,ENSG00000207616,ENSG00000207599,ENSG00000207869,ENSG00000221017,ENSG00000207644,ENSG00000207645,ENSG00000270347,ENSG00000200393,ENSG00000204595,ENSG00000242668,ENSG00000269608,ENSG00000268864,ENSG00000163098
chr19	54024018	54024168	19:54024018-54024168	ENSG00000189068,ENSG00000276206,ENSG00000142405,ENSG00000238150,ENSG00000229000
chr19	54035904	54036111	19:54035904-54036111	ENSG00000248385,ENSG00000189068,ENSG00000276206,ENSG00000238150,ENSG00000237589,ENSG00000252979,ENSG00000284362,ENSG00000269842,ENSG00000207620,ENSG00000252063,ENSG00000221548,ENSG00000207767,ENSG00000207644,ENSG00000207645
chr19	54102687	54102857	19:54102687-54102857	ENSG00000237017,ENSG00000105618,ENSG00000105619,ENSG00000170906,ENSG00000170909,ENSG00000248385,ENSG00000189068
chr19	54115335	54115485	19:54115335-54115485	ENSG00000237017,ENSG00000105618,ENSG00000105619,ENSG00000170906,ENSG00000170909,ENSG00000248385
chr19	54115615	54115765	19:54115615-54115765	ENSG00000237017,ENSG00000105618,ENSG00000105619,ENSG00000170906,ENSG00000170909,ENSG00000248385
chr19	54137299	54137469	19:54137299-54137469	ENSG00000224730,ENSG00000104972,ENSG00000269271,ENSG00000237955,ENSG00000167613,ENSG00000239961,ENSG00000250507,ENSG00000249654,ENSG00000275210,ENSG00000187116,ENSG00000234436,ENSG00000251431,ENSG00000276758,ENSG00000240197,ENSG00000264703,ENSG00000131042,ENSG00000105609,ENSG00000249189,ENSG00000244482,ENSG00000235081,ENSG00000167608,ENSG00000105617,ENSG00000088038,ENSG00000237017,ENSG00000105618,ENSG00000105619,ENSG00000170906,ENSG00000170909,ENSG00000248385,ENSG00000189068,ENSG00000284362,ENSG00000269842,ENSG00000207620,ENSG00000252063,ENSG00000283455,ENSG00000207711,ENSG00000207825,ENSG00000207810,ENSG00000207616,ENSG00000207599,ENSG00000207869,ENSG00000221017
chr19	54159857	54160007	19:54159857-54160007	ENSG00000228790,ENSG00000104972,ENSG00000238094,ENSG00000104974,ENSG00000239998,ENSG00000237955,ENSG00000167613,ENSG00000239961,ENSG00000250507,ENSG00000249654,ENSG00000275210,ENSG00000187116,ENSG00000234436,ENSG00000251431,ENSG00000276758,ENSG00000240197,ENSG00000264703,ENSG00000131042,ENSG00000105609,ENSG00000249189,ENSG00000244482,ENSG00000235081,ENSG00000269524,ENSG00000204577,ENSG00000170892,ENSG00000125505,ENSG00000167608,ENSG00000105617,ENSG00000088038,ENSG00000237017,ENSG00000105618,ENSG00000105619,ENSG00000248385,ENSG00000189068,ENSG00000237589,ENSG00000252979,ENSG00000207699,ENSG00000207946,ENSG00000283455,ENSG00000207711,ENSG00000207825,ENSG00000207810,ENSG00000207616,ENSG00000207599,ENSG00000207644,ENSG00000207645,ENSG00000200393
chr19	54168593	54168747	19:54168593-54168747	ENSG00000249189,ENSG00000235081,ENSG00000167608
chr19	54180098	54180248	19:54180098-54180248	ENSG00000249189,ENSG00000244482,ENSG00000235081,ENSG00000269524,ENSG00000170892,ENSG00000125505,ENSG00000167608
chr19	54188347	54188497	19:54188347-54188497	ENSG00000170892,ENSG00000125505
chr19	54189924	54190074	19:54189924-54190074	ENSG00000237955,ENSG00000167613,ENSG00000239961,ENSG00000250507,ENSG00000249654,ENSG00000275210,ENSG00000187116,ENSG00000234436,ENSG00000251431,ENSG00000276758,ENSG00000240197,ENSG00000264703,ENSG00000131042,ENSG00000105609,ENSG00000249189,ENSG00000244482,ENSG00000235081,ENSG00000269524,ENSG00000204577,ENSG00000170889,ENSG00000223660,ENSG00000170892,ENSG00000125505,ENSG00000167608
chr19	54190764	54190934	19:54190764-54190934	ENSG00000249189,ENSG00000244482,ENSG00000235081,ENSG00000269524,ENSG00000170889,ENSG00000223660,ENSG00000170892,ENSG00000125505
chr19	54191157	54191307	19:54191157-54191307	ENSG00000223660,ENSG00000170892
chr19	54200647	54200817	19:54200647-54200817	ENSG00000167613,ENSG00000239961,ENSG00000249654,ENSG00000275210,ENSG00000187116,ENSG00000234436,ENSG00000240197,ENSG00000105609,ENSG00000249189,ENSG00000244482,ENSG00000235081,ENSG00000269524,ENSG00000204577,ENSG00000224579,ENSG00000170889,ENSG00000223660,ENSG00000170892
chr19	54201007	54201157	19:54201007-54201157	ENSG00000244482,ENSG00000269524,ENSG00000224579,ENSG00000170889,ENSG00000223660,ENSG00000170892
chr19	54203347	54203497	19:54203347-54203497	ENSG00000224579,ENSG00000170889,ENSG00000223660
chr19	54210047	54210197	19:54210047-54210197	ENSG00000167633,ENSG00000104972,ENSG00000237955,ENSG00000167613,ENSG00000239961,ENSG00000250507,ENSG00000249654,ENSG00000275210,ENSG00000187116,ENSG00000234436,ENSG00000251431,ENSG00000276758,ENSG00000240197,ENSG00000264703,ENSG00000131042,ENSG00000105609,ENSG00000249189,ENSG00000244482,ENSG00000235081,ENSG00000269524,ENSG00000204577,ENSG00000224579,ENSG00000170889,ENSG00000223660,ENSG00000170892,ENSG00000248385
chr19	54210886	54211056	19:54210886-54211056	ENSG00000237955,ENSG00000167613,ENSG00000239961,ENSG00000250507,ENSG00000249654,ENSG00000275210,ENSG00000187116,ENSG00000234436,ENSG00000251431,ENSG00000276758,ENSG00000240197,ENSG00000264703,ENSG00000131042,ENSG00000105609,ENSG00000249189,ENSG00000244482,ENSG00000235081,ENSG00000269524,ENSG00000204577,ENSG00000224579,ENSG00000170889,ENSG00000248385
chr19	54266181	54266331	19:54266181-54266331	ENSG00000239961,ENSG00000250507,ENSG00000249654,ENSG00000275210,ENSG00000187116,ENSG00000234436,ENSG00000251431,ENSG00000276758,ENSG00000240197,ENSG00000264703,ENSG00000131042,ENSG00000240296,ENSG00000212314,ENSG00000105609,ENSG00000249189,ENSG00000244482
chr19	54391091	54391261	19:54391091-54391261	ENSG00000237955,ENSG00000167613,ENSG00000239961,ENSG00000250507,ENSG00000249654,ENSG00000275210,ENSG00000187116,ENSG00000234436,ENSG00000251431,ENSG00000276758,ENSG00000240197
chr19	54432257	54432407	19:54432257-54432407	ENSG00000167618,ENSG00000267838,ENSG00000269873,ENSG00000268496,ENSG00000227407,ENSG00000167614,ENSG00000167613,ENSG00000239961,ENSG00000275210,ENSG00000187116
chr19	54449037	54449187	19:54449037-54449187	ENSG00000104974,ENSG00000269271,ENSG00000239998,ENSG00000235181,ENSG00000104970,ENSG00000167618,ENSG00000167617,ENSG00000167615,ENSG00000235681,ENSG00000226696,ENSG00000267838,ENSG00000269873,ENSG00000268496,ENSG00000227407,ENSG00000167614,ENSG00000237955,ENSG00000167613,ENSG00000239961,ENSG00000250507,ENSG00000249654,ENSG00000275210
chr19	54463832	54463982	19:54463832-54463982	ENSG00000189430,ENSG00000268734,ENSG00000199308,ENSG00000167633,ENSG00000189013,ENSG00000215765,ENSG00000242019,ENSG00000170858,ENSG00000228790,ENSG00000186152,ENSG00000237323,ENSG00000242856,ENSG00000277636,ENSG00000186818,ENSG00000224730,ENSG00000104972,ENSG00000238094,ENSG00000104974,ENSG00000269271,ENSG00000239998,ENSG00000235181,ENSG00000104970,ENSG00000167618,ENSG00000167617,ENSG00000275183,ENSG00000167615,ENSG00000235681,ENSG00000226696,ENSG00000267838,ENSG00000269873,ENSG00000268496,ENSG00000227407,ENSG00000167614,ENSG00000237955,ENSG00000167613,ENSG00000239961,ENSG00000250507,ENSG00000249654,ENSG00000275210,ENSG00000187116,ENSG00000234436,ENSG00000240197
chr19	54464131	54464361	19:54464131-54464361	ENSG00000189430,ENSG00000268734,ENSG00000215765,ENSG00000242019,ENSG00000170858,ENSG00000186152,ENSG00000237323,ENSG00000242856,ENSG00000277636,ENSG00000186818,ENSG00000224730,ENSG00000104972,ENSG00000238094,ENSG00000104974,ENSG00000269271,ENSG00000239998,ENSG00000235181,ENSG00000104970,ENSG00000167618,ENSG00000167617,ENSG00000275183,ENSG00000167615,ENSG00000235681,ENSG00000226696,ENSG00000267838,ENSG00000269873,ENSG00000268496,ENSG00000227407,ENSG00000167614,ENSG00000237955,ENSG00000167613,ENSG00000239961,ENSG00000250507,ENSG00000249654,ENSG00000275210,ENSG00000187116,ENSG00000234436
chr19	54464751	54464921	19:54464751-54464921	ENSG00000238094,ENSG00000269271,ENSG00000239998,ENSG00000104970,ENSG00000167618,ENSG00000167617,ENSG00000275183,ENSG00000167615,ENSG00000235681,ENSG00000226696
chr19	54473289	54473439	19:54473289-54473439	ENSG00000237323,ENSG00000104972,ENSG00000239998,ENSG00000235181,ENSG00000104970,ENSG00000167618,ENSG00000167617
chr19	54517592	54517742	19:54517592-54517742	ENSG00000104974,ENSG00000239998,ENSG00000235181,ENSG00000104970,ENSG00000213016,ENSG00000167618
chr19	54676358	54676508	19:54676358-54676508	ENSG00000215765,ENSG00000242019,ENSG00000170858,ENSG00000228790,ENSG00000186152,ENSG00000225370,ENSG00000237323,ENSG00000242856,ENSG00000277636,ENSG00000186818,ENSG00000224730,ENSG00000104972,ENSG00000238094,ENSG00000104974,ENSG00000269271,ENSG00000235181
chr19	54771183	54771359	19:54771183-54771359	ENSG00000223638,ENSG00000229292,ENSG00000268734,ENSG00000186431,ENSG00000199308,ENSG00000240403,ENSG00000221957,ENSG00000167633,ENSG00000189013,ENSG00000264257,ENSG00000125498,ENSG00000242473,ENSG00000243772,ENSG00000215765,ENSG00000242019,ENSG00000170858,ENSG00000228790,ENSG00000186152,ENSG00000186818,ENSG00000239961,ENSG00000275210
chr19	54952658	54952808	19:54952658-54952808	ENSG00000022556,ENSG00000275012,ENSG00000167634,ENSG00000189430,ENSG00000268734
chr19	54966265	54966416	19:54966265-54966416	ENSG00000243494,ENSG00000022556,ENSG00000167634,ENSG00000189430
chr19	55006067	55006237	19:55006067-55006237	ENSG00000185792,ENSG00000222524,ENSG00000255238,ENSG00000267149,ENSG00000088053,ENSG00000267265,ENSG00000243494,ENSG00000022556,ENSG00000275012,ENSG00000167634,ENSG00000189430,ENSG00000268734,ENSG00000186431,ENSG00000199308,ENSG00000240403,ENSG00000221957,ENSG00000167633,ENSG00000189013,ENSG00000242473,ENSG00000215765,ENSG00000242019,ENSG00000170858,ENSG00000228790,ENSG00000186152,ENSG00000237323,ENSG00000242856,ENSG00000277636,ENSG00000186818,ENSG00000224730,ENSG00000104972,ENSG00000238094,ENSG00000269271,ENSG00000239998,ENSG00000235181,ENSG00000167618
chr19	55063187	55063337	19:55063187-55063337	ENSG00000131037,ENSG00000160439,ENSG00000267149,ENSG00000088053
chr19	55071207	55071369	19:55071207-55071369	ENSG00000131037,ENSG00000160439,ENSG00000267149,ENSG00000088053
chr19	55087087	55087237	19:55087087-55087237	ENSG00000125503,ENSG00000131037,ENSG00000267149,ENSG00000088053
chr19	55112898	55113048	19:55112898-55113048	ENSG00000287170,ENSG00000125503
chr19	55113707	55113857	19:55113707-55113857	ENSG00000287170,ENSG00000267507,ENSG00000275863,ENSG00000125503,ENSG00000131037,ENSG00000267149,ENSG00000088053,ENSG00000186431
chr19	55116287	55116437	19:55116287-55116437	ENSG00000287170,ENSG00000267507,ENSG00000275863,ENSG00000125503
chr19	55117687	55117857	19:55117687-55117857	ENSG00000287170,ENSG00000267507,ENSG00000275863,ENSG00000105048,ENSG00000129991,ENSG00000267577,ENSG00000125503,ENSG00000131037,ENSG00000160439,ENSG00000267149,ENSG00000088053,ENSG00000189430,ENSG00000268734,ENSG00000186431,ENSG00000199308,ENSG00000240403,ENSG00000167633,ENSG00000170858
chr19	55141367	55141517	19:55141367-55141517	ENSG00000105048,ENSG00000129991,ENSG00000267577
chr19	55160667	55160837	19:55160667-55160837	ENSG00000105048,ENSG00000129991,ENSG00000267110,ENSG00000167646,ENSG00000267577,ENSG00000239137
chr19	55166067	55166217	19:55166067-55166217	ENSG00000105048,ENSG00000129991,ENSG00000267110,ENSG00000167646,ENSG00000267577,ENSG00000239137,ENSG00000129990
chr19	55166627	55166777	19:55166627-55166777	ENSG00000105048,ENSG00000129991,ENSG00000267110,ENSG00000167646,ENSG00000267577,ENSG00000239137,ENSG00000129990,ENSG00000199308
chr19	55167087	55167237	19:55167087-55167237	ENSG00000105048,ENSG00000129991,ENSG00000267110,ENSG00000167646,ENSG00000267577,ENSG00000239137,ENSG00000129990
chr19	55179345	55179495	19:55179345-55179495	ENSG00000129990
chr19	55188787	55188937	19:55188787-55188937	ENSG00000129990
chr19	55189527	55189697	19:55189527-55189697	ENSG00000129990
chr19	55207207	55207359	19:55207207-55207359	ENSG00000080031
chr19	55210187	55210337	19:55210187-55210337	ENSG00000080031,ENSG00000286230,ENSG00000267649,ENSG00000180089,ENSG00000276570,ENSG00000105063,ENSG00000275519,ENSG00000278328,ENSG00000187902
chr19	55216567	55216717	19:55216567-55216717	ENSG00000105048,ENSG00000129991,ENSG00000267577,ENSG00000129990,ENSG00000080031,ENSG00000286230,ENSG00000267649,ENSG00000180089,ENSG00000276570,ENSG00000105063,ENSG00000275519,ENSG00000278328,ENSG00000278264,ENSG00000133265,ENSG00000160469,ENSG00000268729,ENSG00000267706,ENSG00000187902,ENSG00000229292,ENSG00000160505,ENSG00000267149,ENSG00000189430,ENSG00000268734,ENSG00000186431,ENSG00000199308,ENSG00000240403,ENSG00000167633,ENSG00000189013,ENSG00000215765,ENSG00000242019,ENSG00000228790,ENSG00000186152,ENSG00000186818,ENSG00000224730,ENSG00000104972,ENSG00000104974,ENSG00000235181,ENSG00000104970
chr19	55217062	55217212	19:55217062-55217212	ENSG00000286230,ENSG00000267649,ENSG00000180089
chr19	55232320	55232620	19:55232320-55232620	ENSG00000180089,ENSG00000276570,ENSG00000105063,ENSG00000275519,ENSG00000278328
chr19	55247667	55247837	19:55247667-55247837	ENSG00000180089,ENSG00000276570,ENSG00000105063,ENSG00000275519,ENSG00000278328,ENSG00000278264
chr19	55251727	55251877	19:55251727-55251877	ENSG00000276570,ENSG00000105063,ENSG00000275519,ENSG00000278328,ENSG00000278264
chr19	55259147	55259317	19:55259147-55259317	ENSG00000180089,ENSG00000276570,ENSG00000105063,ENSG00000275519,ENSG00000278328,ENSG00000278264,ENSG00000133265,ENSG00000160469
chr19	55280107	55280317	19:55280107-55280317	ENSG00000133265,ENSG00000160469,ENSG00000268729
chr19	55292047	55292197	19:55292047-55292197	ENSG00000133265,ENSG00000160469,ENSG00000268729
chr19	55301867	55302017	19:55301867-55302017	ENSG00000160469,ENSG00000268729
chr19	55338747	55338917	19:55338747-55338917	ENSG00000160469,ENSG00000268729,ENSG00000180061,ENSG00000276831,ENSG00000133247,ENSG00000160471,ENSG00000267706,ENSG00000180043
chr19	55339447	55339597	19:55339447-55339597	ENSG00000133265,ENSG00000160469,ENSG00000268729,ENSG00000180061,ENSG00000276831,ENSG00000133247,ENSG00000160471,ENSG00000267706,ENSG00000180043,ENSG00000095752,ENSG00000160472,ENSG00000269275,ENSG00000233493,ENSG00000187902,ENSG00000255238,ENSG00000189430,ENSG00000268734,ENSG00000199308,ENSG00000269271
chr19	55370047	55370197	19:55370047-55370197	ENSG00000160471,ENSG00000267706,ENSG00000180043,ENSG00000095752,ENSG00000160472,ENSG00000269275,ENSG00000233493
chr19	55370487	55370637	19:55370487-55370637	ENSG00000160471,ENSG00000267706,ENSG00000180043,ENSG00000095752,ENSG00000160472,ENSG00000269275
chr19	55372724	55373052	19:55372724-55373052	ENSG00000160471,ENSG00000267706,ENSG00000180043,ENSG00000095752,ENSG00000160472,ENSG00000269275
chr19	55383907	55384057	19:55383907-55384057	ENSG00000267706,ENSG00000180043,ENSG00000095752,ENSG00000160472,ENSG00000269275,ENSG00000233493,ENSG00000108107,ENSG00000284029
chr19	55385347	55385517	19:55385347-55385517	ENSG00000160469,ENSG00000268729,ENSG00000160471,ENSG00000267706,ENSG00000180043,ENSG00000095752,ENSG00000160472,ENSG00000269275,ENSG00000233493,ENSG00000108107,ENSG00000284029,ENSG00000108106,ENSG00000187902
chr19	55385787	55385957	19:55385787-55385957	ENSG00000160471,ENSG00000267706,ENSG00000180043,ENSG00000160472,ENSG00000269275,ENSG00000233493,ENSG00000108107,ENSG00000284029,ENSG00000108106
chr19	55408167	55408337	19:55408167-55408337	ENSG00000160469,ENSG00000268729,ENSG00000160471,ENSG00000267706,ENSG00000180043,ENSG00000233493,ENSG00000108107,ENSG00000284029,ENSG00000108106,ENSG00000187902
chr19	55418328	55418498	19:55418328-55418498	ENSG00000187902
chr19	55461708	55461858	19:55461708-55461858	ENSG00000187902,ENSG00000063241,ENSG00000283567,ENSG00000279063
chr19	55472548	55472698	19:55472548-55472698	ENSG00000187902,ENSG00000063241,ENSG00000283567,ENSG00000279063,ENSG00000269859,ENSG00000197483,ENSG00000090971
chr19	55473748	55473898	19:55473748-55473898	ENSG00000187902,ENSG00000063241,ENSG00000283567,ENSG00000279063,ENSG00000269859,ENSG00000197483
chr19	55475008	55475158	19:55475008-55475158	ENSG00000187902,ENSG00000063241,ENSG00000283567,ENSG00000279063,ENSG00000269859,ENSG00000197483,ENSG00000090971,ENSG00000179954
chr19	55476488	55476638	19:55476488-55476638	ENSG00000187902,ENSG00000063241,ENSG00000283567,ENSG00000279063,ENSG00000269859,ENSG00000197483,ENSG00000090971,ENSG00000179954
chr19	55476867	55477022	19:55476867-55477022	ENSG00000269859,ENSG00000197483,ENSG00000090971,ENSG00000179954
chr19	55487107	55487257	19:55487107-55487257	ENSG00000090971,ENSG00000179954
chr19	55487688	55487838	19:55487688-55487838	ENSG00000187902,ENSG00000269859,ENSG00000197483,ENSG00000090971,ENSG00000179954
chr19	55503848	55503998	19:55503848-55503998	-
chr19	55504060	55504223	19:55504060-55504223	-
chr19	55517028	55517178	19:55517028-55517178	-
chr19	55520128	55520278	19:55520128-55520278	ENSG00000187550
chr19	55526450	55526750	19:55526450-55526750	ENSG00000187550
chr19	55537856	55538006	19:55537856-55538006	ENSG00000187550
chr19	55549649	55549839	19:55549649-55549839	ENSG00000187550,ENSG00000231274,ENSG00000185792,ENSG00000222524,ENSG00000229292
chr19	55552749	55552919	19:55552749-55552919	ENSG00000187550,ENSG00000231274
chr19	55581929	55582079	19:55581929-55582079	ENSG00000218891,ENSG00000179943,ENSG00000171443,ENSG00000179922,ENSG00000185792,ENSG00000222524,ENSG00000223638
chr19	55585789	55585949	19:55585789-55585949	ENSG00000218891,ENSG00000179943
chr19	55587349	55587499	19:55587349-55587499	ENSG00000218891,ENSG00000179943,ENSG00000171443,ENSG00000261221,ENSG00000179922
chr19	55598929	55599079	19:55598929-55599079	ENSG00000179943,ENSG00000171443,ENSG00000261221,ENSG00000179922
chr19	55599529	55599679	19:55599529-55599679	ENSG00000179943,ENSG00000171443,ENSG00000261221,ENSG00000179922
chr19	55599909	55600059	19:55599909-55600059	ENSG00000179943,ENSG00000171443,ENSG00000179922
chr19	55605329	55605499	19:55605329-55605499	ENSG00000179943,ENSG00000171443,ENSG00000261221,ENSG00000276488,ENSG00000179922
chr19	55606289	55606439	19:55606289-55606439	ENSG00000179943,ENSG00000171443,ENSG00000261221,ENSG00000276488,ENSG00000179922
chr19	55632489	55632639	19:55632489-55632639	ENSG00000261221,ENSG00000179922,ENSG00000213015,ENSG00000171425,ENSG00000063244,ENSG00000267523,ENSG00000267096,ENSG00000267689,ENSG00000268593,ENSG00000185792,ENSG00000222524,ENSG00000223638,ENSG00000229292,ENSG00000255238
chr19	55634909	55635059	19:55634909-55635059	ENSG00000179922,ENSG00000213015,ENSG00000171425,ENSG00000267523,ENSG00000267096,ENSG00000267689,ENSG00000268593
chr19	55653829	55653999	19:55653829-55653999	ENSG00000179922,ENSG00000213015,ENSG00000171425,ENSG00000173581,ENSG00000063244,ENSG00000267523,ENSG00000267096,ENSG00000267117,ENSG00000267689,ENSG00000268593,ENSG00000185792,ENSG00000222524
chr19	55654389	55654539	19:55654389-55654539	ENSG00000179922,ENSG00000213015,ENSG00000171425,ENSG00000173581,ENSG00000063244,ENSG00000267523,ENSG00000267096,ENSG00000267117,ENSG00000267689,ENSG00000268593,ENSG00000185792,ENSG00000222524
chr19	55654835	55655135	19:55654835-55655135	ENSG00000213015,ENSG00000171425,ENSG00000173581,ENSG00000063244
chr19	55675049	55675219	19:55675049-55675219	ENSG00000063244,ENSG00000267523,ENSG00000267096,ENSG00000063245,ENSG00000267117,ENSG00000267689,ENSG00000268593,ENSG00000185792,ENSG00000222524,ENSG00000223638,ENSG00000229292,ENSG00000255238,ENSG00000179873,ENSG00000160505
chr19	55681806	55681959	19:55681806-55681959	ENSG00000267523,ENSG00000267096,ENSG00000063245,ENSG00000267117,ENSG00000267689,ENSG00000268593,ENSG00000185792,ENSG00000222524,ENSG00000255238
chr19	55809490	55809640	19:55809490-55809640	ENSG00000223638,ENSG00000229292,ENSG00000255238,ENSG00000179873,ENSG00000160505
chr19	55958469	55958639	19:55958469-55958639	ENSG00000185792,ENSG00000222524,ENSG00000223638,ENSG00000229292,ENSG00000255238,ENSG00000179873,ENSG00000160505,ENSG00000173572,ENSG00000179709,ENSG00000171487
chr19	55960083	55960259	19:55960083-55960259	ENSG00000179873,ENSG00000160505,ENSG00000173572,ENSG00000179709,ENSG00000171487
chr19	56017744	56017894	19:56017744-56017894	ENSG00000171487
chr19	56054823	56054973	19:56054823-56054973	ENSG00000171487,ENSG00000267522
chr19	56080705	56080879	19:56080705-56080879	ENSG00000267522
chr19	56091266	56091416	19:56091266-56091416	ENSG00000267522,ENSG00000197213,ENSG00000204532
chr19	56105326	56105476	19:56105326-56105476	ENSG00000267522,ENSG00000142409,ENSG00000223060,ENSG00000197213,ENSG00000204532
chr19	56111688	56111838	19:56111688-56111838	ENSG00000142409,ENSG00000223060
chr19	56121446	56121616	19:56121446-56121616	ENSG00000142409,ENSG00000223060,ENSG00000279959
chr19	56140726	56140876	19:56140726-56140876	ENSG00000267522,ENSG00000142409,ENSG00000223060,ENSG00000279959,ENSG00000167685,ENSG00000279794,ENSG00000197213,ENSG00000204532,ENSG00000267710,ENSG00000266932,ENSG00000267429
chr19	56140986	56141156	19:56140986-56141156	ENSG00000229292,ENSG00000267522,ENSG00000142409,ENSG00000223060,ENSG00000279959,ENSG00000167685,ENSG00000279794,ENSG00000197213,ENSG00000204532,ENSG00000267710,ENSG00000266932,ENSG00000267429
chr19	56162326	56162476	19:56162326-56162476	ENSG00000171487,ENSG00000267522,ENSG00000167685,ENSG00000197213,ENSG00000204532,ENSG00000267908,ENSG00000267710,ENSG00000266932
chr19	56170406	56170596	19:56170406-56170596	ENSG00000229292,ENSG00000255238,ENSG00000179873,ENSG00000160505,ENSG00000171487,ENSG00000267522,ENSG00000223060,ENSG00000197487,ENSG00000197213,ENSG00000204532,ENSG00000242411,ENSG00000267908,ENSG00000267710,ENSG00000266932,ENSG00000267429
chr19	56171966	56172136	19:56171966-56172136	ENSG00000267522,ENSG00000197487,ENSG00000197213,ENSG00000204532
chr19	56217270	56217436	19:56217270-56217436	ENSG00000197213,ENSG00000204532,ENSG00000242411,ENSG00000267908
chr19	56252906	56253076	19:56252906-56253076	ENSG00000267522,ENSG00000197213,ENSG00000204532,ENSG00000267908,ENSG00000267710,ENSG00000267145,ENSG00000266932,ENSG00000267429
chr19	56253886	56254036	19:56253886-56254036	ENSG00000267522,ENSG00000197213,ENSG00000204532,ENSG00000267908,ENSG00000267710,ENSG00000267145,ENSG00000266932,ENSG00000267429
chr19	56314786	56314936	19:56314786-56314936	ENSG00000131848,ENSG00000267710,ENSG00000267298,ENSG00000267549,ENSG00000200646,ENSG00000213014,ENSG00000266907,ENSG00000267145,ENSG00000266932,ENSG00000267429
chr19	56315126	56315296	19:56315126-56315296	ENSG00000267522,ENSG00000197213,ENSG00000204532,ENSG00000131848,ENSG00000267908,ENSG00000267710,ENSG00000267298,ENSG00000267549,ENSG00000200646,ENSG00000213014,ENSG00000266907,ENSG00000267145,ENSG00000266932,ENSG00000267429
chr19	56333629	56333796	19:56333629-56333796	ENSG00000267710,ENSG00000267145,ENSG00000266932,ENSG00000267429
chr19	56368086	56368256	19:56368086-56368256	ENSG00000131848,ENSG00000267145,ENSG00000266932,ENSG00000267429,ENSG00000267606,ENSG00000240225,ENSG00000285996
chr19	56393246	56393396	19:56393246-56393396	ENSG00000018869,ENSG00000285996,ENSG00000267781,ENSG00000267192,ENSG00000267454,ENSG00000198440
chr19	56393546	56393696	19:56393546-56393696	ENSG00000266932,ENSG00000267429,ENSG00000240225,ENSG00000018869,ENSG00000285996,ENSG00000267781,ENSG00000267192,ENSG00000267454,ENSG00000198440,ENSG00000268067
chr19	56403906	56404056	19:56403906-56404056	ENSG00000018869,ENSG00000285996,ENSG00000267781,ENSG00000267192,ENSG00000267454,ENSG00000198440
chr19	56404266	56404416	19:56404266-56404416	ENSG00000198440
chr19	56476686	56476836	19:56476686-56476836	ENSG00000198046,ENSG00000166770,ENSG00000279405,ENSG00000276578
chr19	56477446	56477616	19:56477446-56477616	ENSG00000198046,ENSG00000166770,ENSG00000279405,ENSG00000276578
chr19	56477766	56477936	19:56477766-56477936	ENSG00000198046,ENSG00000166770,ENSG00000279405,ENSG00000276578
chr19	56478046	56478216	19:56478046-56478216	ENSG00000198046,ENSG00000166770,ENSG00000279405,ENSG00000276578
chr19	56507646	56507796	19:56507646-56507796	ENSG00000285996,ENSG00000198046,ENSG00000166770,ENSG00000279405,ENSG00000276578,ENSG00000196263,ENSG00000267224,ENSG00000267421,ENSG00000196867,ENSG00000269696,ENSG00000197016,ENSG00000268847,ENSG00000197951,ENSG00000269793,ENSG00000268067,ENSG00000131864
chr19	56538366	56538516	19:56538366-56538516	ENSG00000276578,ENSG00000267224,ENSG00000267421,ENSG00000196867,ENSG00000269696,ENSG00000197016
chr19	56538606	56538776	19:56538606-56538776	ENSG00000267224,ENSG00000267421,ENSG00000196867,ENSG00000269696
chr19	56539362	56539512	19:56539362-56539512	ENSG00000267224,ENSG00000267421,ENSG00000196867
chr19	56566938	56567206	19:56566938-56567206	ENSG00000269696,ENSG00000197016
chr19	56567426	56567576	19:56567426-56567576	ENSG00000267224,ENSG00000267421,ENSG00000196867,ENSG00000269696,ENSG00000197016,ENSG00000268847,ENSG00000197951,ENSG00000269793
chr19	56595147	56595297	19:56595147-56595297	ENSG00000268847,ENSG00000197951,ENSG00000269793
chr19	56638087	56638237	19:56638087-56638237	ENSG00000268182
chr19	56671747	56671917	19:56671747-56671917	ENSG00000127903,ENSG00000286125
chr19	56837647	56837817	19:56837647-56837817	ENSG00000268067,ENSG00000269699,ENSG00000268407,ENSG00000198300,ENSG00000268654,ENSG00000274777,ENSG00000269786,ENSG00000268483
chr19	56838047	56838277	19:56838047-56838277	ENSG00000268067,ENSG00000269699,ENSG00000268407,ENSG00000198300,ENSG00000268654,ENSG00000274777,ENSG00000269786
chr19	56839107	56839377	19:56839107-56839377	ENSG00000286125,ENSG00000268067,ENSG00000269699,ENSG00000268407,ENSG00000198300,ENSG00000268654,ENSG00000274777,ENSG00000269786,ENSG00000268483
chr19	56839707	56839917	19:56839707-56839917	ENSG00000286125,ENSG00000268067,ENSG00000269699,ENSG00000268407,ENSG00000198300,ENSG00000268654,ENSG00000274777,ENSG00000269786,ENSG00000268483
chr19	57030312	57030462	19:57030312-57030462	ENSG00000269786,ENSG00000268483
chr19	57172422	57172572	19:57172422-57172572	ENSG00000274219,ENSG00000131864,ENSG00000141946,ENSG00000270293,ENSG00000270790,ENSG00000258873,ENSG00000268379
chr19	57191367	57191537	19:57191367-57191537	ENSG00000274219,ENSG00000131864,ENSG00000141946,ENSG00000270293,ENSG00000270790,ENSG00000258873,ENSG00000105146,ENSG00000083844,ENSG00000268379
chr19	57240487	57240637	19:57240487-57240637	ENSG00000274219,ENSG00000131864,ENSG00000141946,ENSG00000270293,ENSG00000270790,ENSG00000279541,ENSG00000197714,ENSG00000267871,ENSG00000204524,ENSG00000105146,ENSG00000083844
chr19	57267387	57267577	19:57267387-57267577	ENSG00000141946,ENSG00000270293,ENSG00000270790,ENSG00000279541,ENSG00000268713,ENSG00000105146
chr19	57269627	57269797	19:57269627-57269797	ENSG00000269786,ENSG00000268483,ENSG00000274219,ENSG00000131864,ENSG00000141946,ENSG00000270293,ENSG00000270790,ENSG00000279541,ENSG00000197714,ENSG00000267871,ENSG00000268713,ENSG00000204524,ENSG00000105146
chr19	57278647	57278817	19:57278647-57278817	ENSG00000279541,ENSG00000197714,ENSG00000267871,ENSG00000204524,ENSG00000105146
chr19	57279787	57279957	19:57279787-57279957	ENSG00000268483,ENSG00000274219,ENSG00000131864,ENSG00000141946,ENSG00000270293,ENSG00000270790,ENSG00000268723,ENSG00000268205,ENSG00000279541,ENSG00000197714,ENSG00000267871,ENSG00000204524,ENSG00000105146,ENSG00000083844
chr19	57280327	57280497	19:57280327-57280497	ENSG00000274219,ENSG00000270293,ENSG00000270790,ENSG00000268723,ENSG00000268205,ENSG00000279541,ENSG00000197714,ENSG00000267871,ENSG00000204524,ENSG00000105146
chr19	57302067	57302217	19:57302067-57302217	ENSG00000268723,ENSG00000268205,ENSG00000279541
chr19	57320347	57320517	19:57320347-57320517	ENSG00000274219,ENSG00000131864,ENSG00000270293,ENSG00000270790,ENSG00000178229,ENSG00000268723,ENSG00000268205,ENSG00000279541,ENSG00000105146
chr19	57320975	57321125	19:57320975-57321125	ENSG00000178229,ENSG00000268723
chr19	57351107	57351277	19:57351107-57351277	ENSG00000268483,ENSG00000274219,ENSG00000131864,ENSG00000141946,ENSG00000270293,ENSG00000270790,ENSG00000268133,ENSG00000256060,ENSG00000152433,ENSG00000131845,ENSG00000268678,ENSG00000178229,ENSG00000268723,ENSG00000279541
chr19	57363247	57363417	19:57363247-57363417	ENSG00000274219,ENSG00000131864,ENSG00000141946,ENSG00000270293,ENSG00000270790,ENSG00000268545,ENSG00000178201,ENSG00000268533,ENSG00000269533,ENSG00000188785,ENSG00000268133,ENSG00000256060,ENSG00000152433,ENSG00000131845,ENSG00000268678,ENSG00000178229,ENSG00000268723,ENSG00000279541,ENSG00000197714,ENSG00000105146
chr19	57389707	57389877	19:57389707-57389877	ENSG00000274219,ENSG00000131864,ENSG00000141946,ENSG00000270293,ENSG00000270790,ENSG00000268545,ENSG00000178201,ENSG00000276449,ENSG00000186272,ENSG00000268533,ENSG00000269533,ENSG00000188785,ENSG00000268133,ENSG00000256060,ENSG00000152433
chr19	57411027	57411177	19:57411027-57411177	ENSG00000131864,ENSG00000141946,ENSG00000268545,ENSG00000178201,ENSG00000276449,ENSG00000186272,ENSG00000268533,ENSG00000269533,ENSG00000188785
chr19	57435167	57435337	19:57435167-57435337	ENSG00000268483,ENSG00000274219,ENSG00000131864,ENSG00000141946,ENSG00000270293,ENSG00000270790,ENSG00000152439,ENSG00000268107,ENSG00000105136,ENSG00000268266,ENSG00000197128,ENSG00000268545,ENSG00000178201,ENSG00000276449,ENSG00000268163,ENSG00000186230,ENSG00000186272,ENSG00000268533
chr19	57435487	57435657	19:57435487-57435657	ENSG00000268545,ENSG00000178201,ENSG00000276449,ENSG00000186230
chr19	57435784	57435934	19:57435784-57435934	ENSG00000276449,ENSG00000186230
chr19	57477547	57477697	19:57477547-57477697	ENSG00000152439,ENSG00000268107,ENSG00000105136,ENSG00000268266,ENSG00000197128,ENSG00000268545,ENSG00000178201,ENSG00000276449,ENSG00000268163
chr19	57487627	57487777	19:57487627-57487777	ENSG00000152439,ENSG00000268107,ENSG00000105136,ENSG00000268266,ENSG00000197128,ENSG00000268545,ENSG00000178201,ENSG00000268163
chr19	57499787	57499937	19:57499787-57499937	ENSG00000121406,ENSG00000152439,ENSG00000268107,ENSG00000105136,ENSG00000268266,ENSG00000197128,ENSG00000268545,ENSG00000178201,ENSG00000268163
chr19	57527227	57527397	19:57527227-57527397	ENSG00000251369,ENSG00000121406,ENSG00000152439,ENSG00000268545,ENSG00000178201
chr19	57559827	57559977	19:57559827-57559977	ENSG00000251369
chr19	57578907	57579057	19:57578907-57579057	ENSG00000131864,ENSG00000180532,ENSG00000121417,ENSG00000213762,ENSG00000183647,ENSG00000171649,ENSG00000083817,ENSG00000251369,ENSG00000121406,ENSG00000268545,ENSG00000178201
chr19	57583987	57584137	19:57583987-57584137	ENSG00000183647,ENSG00000171649,ENSG00000083817,ENSG00000251369
chr19	57599767	57599937	19:57599767-57599937	ENSG00000213762,ENSG00000183647,ENSG00000171649
chr19	57614107	57614257	19:57614107-57614257	ENSG00000180532,ENSG00000121417,ENSG00000268392,ENSG00000213762,ENSG00000183647
chr19	57633047	57633197	19:57633047-57633197	ENSG00000269097,ENSG00000180532,ENSG00000121417,ENSG00000268392,ENSG00000213762
chr19	57664492	57664642	19:57664492-57664642	ENSG00000269097,ENSG00000180532
chr19	57681847	57682017	19:57681847-57682017	ENSG00000213753,ENSG00000269600,ENSG00000083814,ENSG00000179909,ENSG00000269026,ENSG00000204519,ENSG00000269097,ENSG00000180532
chr19	57709187	57709357	19:57709187-57709357	ENSG00000083814,ENSG00000179909
chr19	57727587	57727737	19:57727587-57727737	ENSG00000083814,ENSG00000179909
chr19	57746667	57746837	19:57746667-57746837	ENSG00000270804,ENSG00000269867,ENSG00000083828,ENSG00000152443,ENSG00000083814
chr19	57769527	57769677	19:57769527-57769677	ENSG00000177025,ENSG00000270804,ENSG00000269867,ENSG00000083828,ENSG00000152443,ENSG00000083814
chr19	57804107	57804257	19:57804107-57804257	ENSG00000270804,ENSG00000269867,ENSG00000269304,ENSG00000269343,ENSG00000268750,ENSG00000178935,ENSG00000083828
chr19	57814887	57815037	19:57814887-57815037	ENSG00000270804,ENSG00000269867,ENSG00000269304,ENSG00000269343,ENSG00000268750,ENSG00000178935
chr19	57819587	57819757	19:57819587-57819757	ENSG00000270804,ENSG00000269867,ENSG00000269304,ENSG00000269343,ENSG00000268750,ENSG00000178935,ENSG00000083828
chr19	57830147	57830297	19:57830147-57830297	ENSG00000270804,ENSG00000269867,ENSG00000269304,ENSG00000269343,ENSG00000268750
chr19	57849707	57849857	19:57849707-57849857	ENSG00000269600,ENSG00000270804,ENSG00000269867,ENSG00000198466,ENSG00000269304,ENSG00000269343
chr19	57850287	57850437	19:57850287-57850437	ENSG00000270804,ENSG00000269867,ENSG00000198466,ENSG00000204514
chr19	57850747	57850917	19:57850747-57850917	ENSG00000270804,ENSG00000269867,ENSG00000198466,ENSG00000204514
chr19	57889027	57889177	19:57889027-57889177	ENSG00000270804,ENSG00000269867,ENSG00000204514
chr19	57916627	57916797	19:57916627-57916797	ENSG00000243642,ENSG00000268293,ENSG00000270837,ENSG00000177025,ENSG00000152454,ENSG00000196724,ENSG00000173480,ENSG00000269476,ENSG00000270804,ENSG00000269867,ENSG00000204514
chr19	57935367	57935517	19:57935367-57935517	ENSG00000177025,ENSG00000243234,ENSG00000152454,ENSG00000196724
chr19	57947707	57947877	19:57947707-57947877	ENSG00000268293,ENSG00000270837,ENSG00000268660,ENSG00000176593,ENSG00000166704,ENSG00000177025,ENSG00000243234,ENSG00000152454,ENSG00000196724
chr19	58002747	58002917	19:58002747-58002917	ENSG00000176593,ENSG00000166704,ENSG00000177025
chr19	58009687	58009857	19:58009687-58009857	ENSG00000270837,ENSG00000268660,ENSG00000176593,ENSG00000166704,ENSG00000177025
chr19	58033807	58033957	19:58033807-58033957	ENSG00000243642,ENSG00000270837,ENSG00000268660,ENSG00000152467,ENSG00000286949,ENSG00000235974
chr19	58059147	58059317	19:58059147-58059317	ENSG00000243642,ENSG00000176293,ENSG00000270837,ENSG00000268660,ENSG00000152467
chr19	58098248	58098418	19:58098248-58098418	ENSG00000243642,ENSG00000121413,ENSG00000268293,ENSG00000269236,ENSG00000176293,ENSG00000270837,ENSG00000268660,ENSG00000152467,ENSG00000177025
chr19	58150728	58150898	19:58150728-58150898	ENSG00000181894,ENSG00000268293,ENSG00000286632,ENSG00000269236,ENSG00000268660
chr19	58154784	58154958	19:58154784-58154958	ENSG00000181894,ENSG00000268293,ENSG00000286632,ENSG00000269236
chr19	58155088	58155258	19:58155088-58155258	ENSG00000243642,ENSG00000181894,ENSG00000268293,ENSG00000286632,ENSG00000269236,ENSG00000270837,ENSG00000268660,ENSG00000286949,ENSG00000235974,ENSG00000177025
chr19	58182948	58183098	19:58182948-58183098	ENSG00000268293,ENSG00000269236,ENSG00000171606,ENSG00000213013
chr19	58183248	58183418	19:58183248-58183418	ENSG00000268293,ENSG00000269236,ENSG00000171606,ENSG00000213013
chr19	58183708	58183878	19:58183708-58183878	ENSG00000269236,ENSG00000171606,ENSG00000213013
chr19	58228289	58228439	19:58228289-58228439	ENSG00000213013,ENSG00000268866,ENSG00000198131,ENSG00000283515
chr19	58228604	58228754	19:58228604-58228754	ENSG00000213013,ENSG00000268866,ENSG00000198131,ENSG00000283515
chr19	58228789	58228939	19:58228789-58228939	ENSG00000213013,ENSG00000268866,ENSG00000198131,ENSG00000283515
chr19	58278729	58278899	19:58278729-58278899	ENSG00000243642,ENSG00000269236,ENSG00000171606,ENSG00000213013,ENSG00000268866,ENSG00000198131,ENSG00000283515,ENSG00000268516,ENSG00000268201,ENSG00000278129,ENSG00000267216,ENSG00000142396,ENSG00000269794,ENSG00000121410,ENSG00000268895,ENSG00000213753,ENSG00000269600,ENSG00000268660,ENSG00000177025
chr19	58279344	58279494	19:58279344-58279494	ENSG00000268516,ENSG00000268201,ENSG00000278129,ENSG00000267216,ENSG00000213753,ENSG00000269600
chr19	58280029	58280179	19:58280029-58280179	ENSG00000268516,ENSG00000268201,ENSG00000278129,ENSG00000267216
chr19	58305229	58305379	19:58305229-58305379	ENSG00000269236,ENSG00000213013,ENSG00000268866,ENSG00000198131,ENSG00000283515,ENSG00000268201,ENSG00000142396,ENSG00000283103,ENSG00000269794,ENSG00000182318,ENSG00000121410,ENSG00000268895,ENSG00000279611
chr19	58326889	58327039	19:58326889-58327039	ENSG00000213013,ENSG00000142396,ENSG00000283103,ENSG00000269794,ENSG00000182318,ENSG00000277588,ENSG00000121410,ENSG00000268230,ENSG00000268895,ENSG00000279611,ENSG00000174586,ENSG00000268049,ENSG00000269054,ENSG00000252211
chr19	58327209	58327379	19:58327209-58327379	ENSG00000142396,ENSG00000283103,ENSG00000269794,ENSG00000182318,ENSG00000277588,ENSG00000121410,ENSG00000268895,ENSG00000279611
chr19	58327549	58327719	19:58327549-58327719	ENSG00000283103,ENSG00000269794,ENSG00000182318,ENSG00000277588,ENSG00000121410,ENSG00000268895,ENSG00000279611
chr19	58330595	58330745	19:58330595-58330745	ENSG00000283103,ENSG00000269794,ENSG00000182318,ENSG00000277588,ENSG00000121410,ENSG00000268895,ENSG00000279611
chr19	58362489	58362699	19:58362489-58362699	ENSG00000121410,ENSG00000268230,ENSG00000268895,ENSG00000279611,ENSG00000174586,ENSG00000268049,ENSG00000269054,ENSG00000252211
chr19	58362789	58362959	19:58362789-58362959	ENSG00000121410,ENSG00000268230,ENSG00000268895,ENSG00000279611,ENSG00000174586,ENSG00000268049,ENSG00000269054,ENSG00000252211
chr19	58380687	58380844	19:58380687-58380844	ENSG00000152475,ENSG00000083845,ENSG00000266640
chr19	58381148	58381298	19:58381148-58381298	ENSG00000213013,ENSG00000142396,ENSG00000283103,ENSG00000269794,ENSG00000182318,ENSG00000121410,ENSG00000268230,ENSG00000268895,ENSG00000279611,ENSG00000174586,ENSG00000268049,ENSG00000269054,ENSG00000252211,ENSG00000152475,ENSG00000083845,ENSG00000264910,ENSG00000130726,ENSG00000275924,ENSG00000130724,ENSG00000130725,ENSG00000267858,ENSG00000099326,ENSG00000213753,ENSG00000286104,ENSG00000269032,ENSG00000268912,ENSG00000268543,ENSG00000232098,ENSG00000171574,ENSG00000268307,ENSG00000269855,ENSG00000266640
chr19	58387088	58387258	19:58387088-58387258	ENSG00000213013,ENSG00000121410,ENSG00000268230,ENSG00000268895,ENSG00000279611,ENSG00000174586,ENSG00000269054,ENSG00000252211,ENSG00000152475,ENSG00000083845,ENSG00000264910,ENSG00000130726,ENSG00000275924,ENSG00000130724,ENSG00000130725,ENSG00000267858,ENSG00000099326,ENSG00000286104,ENSG00000269032,ENSG00000268912,ENSG00000268543,ENSG00000232098,ENSG00000171574,ENSG00000268307,ENSG00000269855,ENSG00000266640
chr19	58401308	58401458	19:58401308-58401458	ENSG00000121410,ENSG00000268895,ENSG00000279611,ENSG00000174586,ENSG00000269054,ENSG00000252211,ENSG00000083845,ENSG00000264910,ENSG00000130726,ENSG00000275924,ENSG00000130724,ENSG00000130725,ENSG00000267858,ENSG00000099326,ENSG00000286104,ENSG00000268912,ENSG00000268543,ENSG00000232098,ENSG00000171574,ENSG00000268307,ENSG00000269855,ENSG00000266640
chr19	58408508	58408658	19:58408508-58408658	ENSG00000099326,ENSG00000268912,ENSG00000268543,ENSG00000232098,ENSG00000171574,ENSG00000268307
chr19	58440228	58440378	19:58440228-58440378	ENSG00000213013,ENSG00000121410,ENSG00000268895,ENSG00000279611,ENSG00000264910,ENSG00000130726,ENSG00000275924,ENSG00000130724,ENSG00000130725,ENSG00000267858,ENSG00000099326,ENSG00000213753,ENSG00000286104,ENSG00000269032,ENSG00000269106,ENSG00000083838,ENSG00000083812,ENSG00000249471,ENSG00000269473,ENSG00000131849,ENSG00000268912,ENSG00000268543,ENSG00000232098,ENSG00000171574,ENSG00000268307
chr19	58451468	58451618	19:58451468-58451618	ENSG00000264910,ENSG00000130726,ENSG00000275924,ENSG00000130724,ENSG00000130725,ENSG00000267858,ENSG00000099326,ENSG00000286104,ENSG00000269032,ENSG00000083812,ENSG00000249471,ENSG00000269473,ENSG00000131849,ENSG00000268912,ENSG00000268543
chr19	58460221	58460371	19:58460221-58460371	ENSG00000083812
chr19	58466888	58467058	19:58466888-58467058	ENSG00000264910,ENSG00000130726,ENSG00000275924,ENSG00000130724,ENSG00000130725,ENSG00000267858,ENSG00000099326,ENSG00000286104,ENSG00000269032,ENSG00000269106,ENSG00000083838,ENSG00000083812,ENSG00000249471
chr19	58474690	58474858	19:58474690-58474858	ENSG00000269106,ENSG00000083838,ENSG00000083812
chr19	58475988	58476138	19:58475988-58476138	ENSG00000273901,ENSG00000119574,ENSG00000264910,ENSG00000130726,ENSG00000275924,ENSG00000130724,ENSG00000130725,ENSG00000267858,ENSG00000099326,ENSG00000213753,ENSG00000286104,ENSG00000269032,ENSG00000265272,ENSG00000252334,ENSG00000083807,ENSG00000269106,ENSG00000083838,ENSG00000083812,ENSG00000268543
chr19	58499348	58499498	19:58499348-58499498	ENSG00000273901,ENSG00000119574,ENSG00000264910,ENSG00000130726,ENSG00000275924,ENSG00000130724,ENSG00000130725,ENSG00000267858,ENSG00000099326,ENSG00000213753,ENSG00000286104,ENSG00000269032,ENSG00000265272,ENSG00000252334,ENSG00000083807,ENSG00000269106,ENSG00000083838,ENSG00000083812,ENSG00000268912,ENSG00000268543
chr19	58514048	58514218	19:58514048-58514218	ENSG00000273901,ENSG00000119574,ENSG00000264910,ENSG00000130726,ENSG00000275924,ENSG00000130724,ENSG00000130725,ENSG00000267858,ENSG00000099326,ENSG00000213753,ENSG00000286104,ENSG00000269032,ENSG00000269600,ENSG00000083807
chr19	58519094	58519244	19:58519094-58519244	ENSG00000119574,ENSG00000264910,ENSG00000130726,ENSG00000275924,ENSG00000130724,ENSG00000130725,ENSG00000267858,ENSG00000099326,ENSG00000213753,ENSG00000286104,ENSG00000269032,ENSG00000083807
chr19	58519828	58519998	19:58519828-58519998	ENSG00000273901,ENSG00000119574,ENSG00000264910,ENSG00000130726,ENSG00000275924,ENSG00000130724,ENSG00000130725,ENSG00000267858,ENSG00000099326,ENSG00000213753,ENSG00000286104,ENSG00000269032,ENSG00000083807
chr19	58544048	58544218	19:58544048-58544218	-
chr19	58555028	58555198	19:58555028-58555198	-
chr19	58558584	58558734	19:58558584-58558734	-
chr19	58558968	58559138	19:58558968-58559138	-
chr19	58559568	58559718	19:58559568-58559718	-
chr19	58572808	58572978	19:58572808-58572978	-
chr19	58573428	58573578	19:58573428-58573578	-
chr19	58575288	58575458	19:58575288-58575458	-
chr19	58575668	58575818	19:58575668-58575818	-
chr19	58581190	58581358	19:58581190-58581358	-
chr2	24215	24405	2:24215-24405	ENSG00000227061
chr2	33675	33865	2:33675-33865	ENSG00000184731
chr2	35957	36126	2:35957-36126	ENSG00000184731
chr2	38235	38405	2:38235-38405	ENSG00000184731
chr2	47015	47165	2:47015-47165	ENSG00000184731
chr2	69444	69605	2:69444-69605	ENSG00000227061
chr2	81115	81265	2:81115-81265	ENSG00000227061
chr2	85835	86005	2:85835-86005	ENSG00000227061
chr2	115455	115605	2:115455-115605	ENSG00000227061
chr2	142195	142345	2:142195-142345	ENSG00000227061
chr2	177035	177185	2:177035-177185	ENSG00000227061
chr2	210775	210965	2:210775-210965	ENSG00000227061,ENSG00000035115
chr2	246575	246725	2:246575-246725	ENSG00000035115
chr2	254375	254565	2:254375-254565	ENSG00000035115,ENSG00000143727
chr2	264775	264925	2:264775-264925	ENSG00000035115,ENSG00000143727
chr2	285629	285785	2:285629-285785	ENSG00000189292,ENSG00000228643,ENSG00000277997
chr2	290215	290385	2:290215-290385	ENSG00000189292,ENSG00000228643,ENSG00000235779,ENSG00000277997
chr2	309380	309530	2:309380-309530	ENSG00000235779,ENSG00000277997
chr2	318155	318329	2:318155-318329	ENSG00000235779,ENSG00000277997,ENSG00000233684
chr2	367380	367531	2:367380-367531	-
chr2	383995	384145	2:383995-384145	ENSG00000236856
chr2	393835	393985	2:393835-393985	ENSG00000233633,ENSG00000225942,ENSG00000227061,ENSG00000235779,ENSG00000277997,ENSG00000233684,ENSG00000236856,ENSG00000223985,ENSG00000284452
chr2	394412	394605	2:394412-394605	ENSG00000236856
chr2	424915	425065	2:424915-425065	ENSG00000225942,ENSG00000226277,ENSG00000223985,ENSG00000284452
chr2	453235	453385	2:453235-453385	ENSG00000233633,ENSG00000225942,ENSG00000227061,ENSG00000235779,ENSG00000277997,ENSG00000233684,ENSG00000223985,ENSG00000284452
chr2	457375	457545	2:457375-457545	ENSG00000223985,ENSG00000284452
chr2	457935	458105	2:457935-458105	ENSG00000225942,ENSG00000223985,ENSG00000284452
chr2	479875	480045	2:479875-480045	ENSG00000225942,ENSG00000223985,ENSG00000284452
chr2	524575	524725	2:524575-524725	ENSG00000233633,ENSG00000225942,ENSG00000223985,ENSG00000284452
chr2	529495	529673	2:529495-529673	ENSG00000233633,ENSG00000225942,ENSG00000223985,ENSG00000284452
chr2	568235	568405	2:568235-568405	ENSG00000233633,ENSG00000225942,ENSG00000223985,ENSG00000284452
chr2	634715	634865	2:634715-634865	ENSG00000233633,ENSG00000225942,ENSG00000227061,ENSG00000277997
chr2	667422	667585	2:667422-667585	ENSG00000227713,ENSG00000233970,ENSG00000280360,ENSG00000151353
chr2	676035	676205	2:676035-676205	ENSG00000223751,ENSG00000231173,ENSG00000272342,ENSG00000227713,ENSG00000233970,ENSG00000280360,ENSG00000233296,ENSG00000151353
chr2	676795	676945	2:676795-676945	ENSG00000223751,ENSG00000231173,ENSG00000272342,ENSG00000227713,ENSG00000233970,ENSG00000280360,ENSG00000233296,ENSG00000151353
chr2	677136	677286	2:677136-677286	ENSG00000223751,ENSG00000231173,ENSG00000272342,ENSG00000233970,ENSG00000280360,ENSG00000233296,ENSG00000151353
chr2	677415	677585	2:677415-677585	ENSG00000237667,ENSG00000223751,ENSG00000231173,ENSG00000272342,ENSG00000227713,ENSG00000233970,ENSG00000280360,ENSG00000233296,ENSG00000151353
chr2	714415	714565	2:714415-714565	ENSG00000223751,ENSG00000231173,ENSG00000272342,ENSG00000227713,ENSG00000233970,ENSG00000280360
chr2	764195	764365	2:764195-764365	ENSG00000237667,ENSG00000223751,ENSG00000231173,ENSG00000272342,ENSG00000227713
chr2	774584	774734	2:774584-774734	ENSG00000223751,ENSG00000231173,ENSG00000272342,ENSG00000227713
chr2	881289	881479	2:881289-881479	ENSG00000228799,ENSG00000237667
chr2	937709	937859	2:937709-937859	ENSG00000235688,ENSG00000234796,ENSG00000228799,ENSG00000237667
chr2	938489	938639	2:938489-938639	ENSG00000172554,ENSG00000235688,ENSG00000234796,ENSG00000228799,ENSG00000237667
chr2	940369	940519	2:940369-940519	ENSG00000172554,ENSG00000235688,ENSG00000234796,ENSG00000228799,ENSG00000237667
chr2	946749	946919	2:946749-946919	ENSG00000172554,ENSG00000235688,ENSG00000234796,ENSG00000228799
chr2	974589	974739	2:974589-974739	ENSG00000235688
chr2	1010469	1010619	2:1010469-1010619	ENSG00000228799,ENSG00000237667
chr2	1052809	1053019	2:1052809-1053019	ENSG00000235403
chr2	1055349	1055499	2:1055349-1055499	ENSG00000235403,ENSG00000234796,ENSG00000228799,ENSG00000237667,ENSG00000233553
chr2	1088595	1088759	2:1088595-1088759	ENSG00000235403
chr2	1132649	1132799	2:1132649-1132799	-
chr2	1138009	1138159	2:1138009-1138159	-
chr2	1162949	1163119	2:1162949-1163119	ENSG00000172554,ENSG00000236665
chr2	1234843	1235013	2:1234843-1235013	ENSG00000172554,ENSG00000233553
chr2	1266433	1266583	2:1266433-1266583	ENSG00000172554
chr2	1282640	1282832	2:1282640-1282832	ENSG00000233553
chr2	1366716	1366893	2:1366716-1366893	ENSG00000233553,ENSG00000115705
chr2	1455603	1455793	2:1455603-1455793	-
chr2	1519064	1519214	2:1519064-1519214	ENSG00000115705
chr2	1544804	1544954	2:1544804-1544954	-
chr2	1554063	1554233	2:1554063-1554233	ENSG00000235688,ENSG00000234796,ENSG00000228799,ENSG00000237667,ENSG00000223751,ENSG00000231173,ENSG00000272342,ENSG00000227713,ENSG00000233970,ENSG00000233553,ENSG00000115705,ENSG00000283766
chr2	1556883	1557053	2:1556883-1557053	ENSG00000228799,ENSG00000237667,ENSG00000227713,ENSG00000233553,ENSG00000231482,ENSG00000115705,ENSG00000283766
chr2	1572753	1572903	2:1572753-1572903	ENSG00000231482
chr2	1579767	1579917	2:1579767-1579917	ENSG00000231482
chr2	1580123	1580312	2:1580123-1580312	ENSG00000231482
chr2	1592043	1592193	2:1592043-1592193	ENSG00000231482
chr2	1593783	1593933	2:1593783-1593933	ENSG00000231482
chr2	1594003	1594173	2:1594003-1594173	ENSG00000231482
chr2	1613863	1614013	2:1613863-1614013	ENSG00000228613
chr2	1625363	1625533	2:1625363-1625533	ENSG00000228613,ENSG00000203635,ENSG00000130508
chr2	1653183	1653353	2:1653183-1653353	ENSG00000130508
chr2	1653483	1653673	2:1653483-1653673	ENSG00000130508
chr2	1654056	1654251	2:1654056-1654251	ENSG00000130508
chr2	1685943	1686093	2:1685943-1686093	ENSG00000130508
chr2	1686803	1686973	2:1686803-1686973	ENSG00000130508
chr2	1717263	1717413	2:1717263-1717413	-
chr2	1721343	1721493	2:1721343-1721493	ENSG00000130508
chr2	1721883	1722033	2:1721883-1722033	ENSG00000130508
chr2	1731863	1732013	2:1731863-1732013	ENSG00000130508
chr2	1732103	1732253	2:1732103-1732253	ENSG00000130508
chr2	1769843	1769993	2:1769843-1769993	-
chr2	1792183	1792342	2:1792183-1792342	ENSG00000186487,ENSG00000284600
chr2	1814703	1814873	2:1814703-1814873	ENSG00000186487,ENSG00000284600,ENSG00000232057
chr2	1817483	1817653	2:1817483-1817653	ENSG00000186487,ENSG00000232057
chr2	1846203	1846353	2:1846203-1846353	ENSG00000186487
chr2	1870103	1870253	2:1870103-1870253	ENSG00000186487
chr2	1885063	1885233	2:1885063-1885233	ENSG00000186487
chr2	1886503	1886673	2:1886503-1886673	ENSG00000186487
chr2	1888103	1888253	2:1888103-1888253	ENSG00000186487
chr2	1935603	1935753	2:1935603-1935753	-
chr2	1941307	1941457	2:1941307-1941457	-
chr2	1967563	1967733	2:1967563-1967733	ENSG00000186487
chr2	1990816	1990966	2:1990816-1990966	-
chr2	1993763	1993953	2:1993763-1993953	-
chr2	1996043	1996213	2:1996043-1996213	-
chr2	2057640	2057790	2:2057640-2057790	-
chr2	2083554	2083704	2:2083554-2083704	-
chr2	2109203	2109353	2:2109203-2109353	-
chr2	2120923	2121073	2:2120923-2121073	-
chr2	2136283	2136482	2:2136283-2136482	-
chr2	2192179	2192381	2:2192179-2192381	ENSG00000186487
chr2	2223043	2223213	2:2223043-2223213	ENSG00000225619
chr2	2230030	2230180	2:2230030-2230180	ENSG00000225619
chr2	2233558	2233713	2:2233558-2233713	ENSG00000225619
chr2	2271505	2271805	2:2271505-2271805	ENSG00000225619
chr2	2295632	2295782	2:2295632-2295782	ENSG00000225619
chr2	2505669	2505853	2:2505669-2505853	-
chr2	2527243	2527413	2:2527243-2527413	ENSG00000225619,ENSG00000237720
chr2	2543276	2543429	2:2543276-2543429	-
chr2	2576803	2576953	2:2576803-2576953	-
chr2	2613463	2613613	2:2613463-2613613	ENSG00000232718,ENSG00000225619,ENSG00000287583,ENSG00000237720,ENSG00000227364
chr2	2613761	2613911	2:2613761-2613911	-
chr2	2642223	2642380	2:2642223-2642380	ENSG00000287583
chr2	2646723	2646873	2:2646723-2646873	ENSG00000234929,ENSG00000287583,ENSG00000237720
chr2	2647383	2647533	2:2647383-2647533	ENSG00000225619,ENSG00000234929,ENSG00000287583,ENSG00000237720,ENSG00000227364
chr2	2663755	2663933	2:2663755-2663933	ENSG00000234929,ENSG00000287583,ENSG00000237720
chr2	2665343	2665493	2:2665343-2665493	ENSG00000224661,ENSG00000232718,ENSG00000188765,ENSG00000237370,ENSG00000225619,ENSG00000234929,ENSG00000287583,ENSG00000237720,ENSG00000227364
chr2	2674963	2675113	2:2674963-2675113	ENSG00000287583,ENSG00000237720
chr2	2742823	2742973	2:2742823-2742973	ENSG00000287583,ENSG00000237720,ENSG00000227364
chr2	2743203	2743373	2:2743203-2743373	ENSG00000287583,ENSG00000237720,ENSG00000227364
chr2	2763703	2763853	2:2763703-2763853	ENSG00000287583,ENSG00000237720,ENSG00000227364
chr2	2872872	2873022	2:2872872-2873022	ENSG00000237720,ENSG00000228391
chr2	2964484	2964634	2:2964484-2964634	-
chr2	3001723	3001883	2:3001723-3001883	ENSG00000234423
chr2	3099283	3099478	2:3099283-3099478	-
chr2	3154867	3155017	2:3154867-3155017	ENSG00000236760,ENSG00000226649
chr2	3168604	3168774	2:3168604-3168774	ENSG00000234423,ENSG00000236760,ENSG00000226649
chr2	3169144	3169314	2:3169144-3169314	ENSG00000236760,ENSG00000226649
chr2	3189204	3189394	2:3189204-3189394	ENSG00000032389
chr2	3223244	3223454	2:3223244-3223454	-
chr2	3254764	3254974	2:3254764-3254974	ENSG00000032389
chr2	3257284	3257454	2:3257284-3257454	ENSG00000032389
chr2	3282464	3282614	2:3282464-3282614	ENSG00000224661,ENSG00000232718,ENSG00000188765,ENSG00000237370,ENSG00000237720,ENSG00000234423,ENSG00000236760,ENSG00000032389,ENSG00000224885
chr2	3303664	3303834	2:3303664-3303834	ENSG00000224885
chr2	3348916	3349066	2:3348916-3349066	-
chr2	3349244	3349394	2:3349244-3349394	-
chr2	3377359	3377514	2:3377359-3377514	ENSG00000032389,ENSG00000171853
chr2	3377844	3377994	2:3377844-3377994	ENSG00000188765,ENSG00000237370,ENSG00000118004,ENSG00000032389,ENSG00000171853
chr2	3379584	3379754	2:3379584-3379754	ENSG00000032389,ENSG00000171853
chr2	3380264	3380434	2:3380264-3380434	ENSG00000032389,ENSG00000171853
chr2	3396241	3396414	2:3396241-3396414	-
chr2	3465904	3466074	2:3465904-3466074	ENSG00000188765,ENSG00000237370,ENSG00000171853,ENSG00000225234
chr2	3493084	3493274	2:3493084-3493274	ENSG00000188765,ENSG00000237370,ENSG00000118004,ENSG00000225234,ENSG00000271868,ENSG00000182551
chr2	3493788	3493961	2:3493788-3493961	ENSG00000225234,ENSG00000271868,ENSG00000182551
chr2	3518944	3519094	2:3518944-3519094	ENSG00000188765,ENSG00000237370,ENSG00000118004,ENSG00000171863,ENSG00000287126,ENSG00000234171,ENSG00000225234,ENSG00000271868,ENSG00000182551,ENSG00000235078,ENSG00000242282,ENSG00000286905,ENSG00000171865
chr2	3536105	3536275	2:3536105-3536275	ENSG00000188765,ENSG00000237370,ENSG00000118004,ENSG00000234171,ENSG00000182551,ENSG00000235078,ENSG00000242282,ENSG00000286905,ENSG00000171865
chr2	3536445	3536595	2:3536445-3536595	ENSG00000188765,ENSG00000237370,ENSG00000118004,ENSG00000234171,ENSG00000182551,ENSG00000235078,ENSG00000242282,ENSG00000286905,ENSG00000171865
chr2	3536805	3536955	2:3536805-3536955	ENSG00000242282
chr2	3558365	3558535	2:3558365-3558535	ENSG00000188765,ENSG00000237370,ENSG00000118004,ENSG00000171863,ENSG00000287126,ENSG00000234171,ENSG00000182551,ENSG00000235078,ENSG00000286905,ENSG00000171865
chr2	3575185	3575335	2:3575185-3575335	ENSG00000188765,ENSG00000237370,ENSG00000118004,ENSG00000171863,ENSG00000287126,ENSG00000234171,ENSG00000286905,ENSG00000171865
chr2	3651025	3651175	2:3651025-3651175	ENSG00000224661,ENSG00000232718,ENSG00000151360,ENSG00000188765,ENSG00000237370,ENSG00000118004
chr2	3652164	3652314	2:3652164-3652314	ENSG00000232718,ENSG00000151360,ENSG00000188765,ENSG00000237370,ENSG00000118004
chr2	3667373	3667523	2:3667373-3667523	ENSG00000224661,ENSG00000232718,ENSG00000151360,ENSG00000188765
chr2	3728251	3728401	2:3728251-3728401	ENSG00000214866,ENSG00000224661,ENSG00000232718
chr2	3759425	3759575	2:3759425-3759575	ENSG00000224661,ENSG00000232718
chr2	3780900	3781055	2:3780900-3781055	ENSG00000214866,ENSG00000224661,ENSG00000232718
chr2	3789382	3789532	2:3789382-3789532	ENSG00000214866,ENSG00000224661,ENSG00000232718
chr2	3870365	3870515	2:3870365-3870515	-
chr2	3879296	3879446	2:3879296-3879446	-
chr2	3959505	3959655	2:3959505-3959655	ENSG00000237401
chr2	4048404	4048554	2:4048404-4048554	ENSG00000237401
chr2	4140392	4140555	2:4140392-4140555	ENSG00000229550
chr2	4190685	4190875	2:4190685-4190875	-
chr2	4214905	4215055	2:4214905-4215055	ENSG00000231821
chr2	4219785	4219935	2:4219785-4219935	-
chr2	4258685	4258855	2:4258685-4258855	ENSG00000252238,ENSG00000231821,ENSG00000237401
chr2	4315805	4315975	2:4315805-4315975	-
chr2	4340665	4340815	2:4340665-4340815	ENSG00000231821
chr2	4405823	4405973	2:4405823-4405973	-
chr2	4481065	4481255	2:4481065-4481255	ENSG00000231821
chr2	4549837	4549987	2:4549837-4549987	ENSG00000231821
chr2	4556225	4556375	2:4556225-4556375	ENSG00000231821
chr2	4588783	4589051	2:4588783-4589051	-
chr2	4662294	4662444	2:4662294-4662444	ENSG00000231532
chr2	4693365	4693535	2:4693365-4693535	ENSG00000252238,ENSG00000231532
chr2	4715185	4715335	2:4715185-4715335	-
chr2	4745714	4745864	2:4745714-4745864	ENSG00000252238
chr2	4763079	4763379	2:4763079-4763379	ENSG00000252238
chr2	4780783	4780933	2:4780783-4780933	ENSG00000252238
chr2	4895525	4895675	2:4895525-4895675	ENSG00000207192,ENSG00000252238
chr2	4898825	4898995	2:4898825-4898995	ENSG00000207192,ENSG00000252238
chr2	4914645	4914815	2:4914645-4914815	ENSG00000207192,ENSG00000252238
chr2	4937672	4937822	2:4937672-4937822	ENSG00000207192
chr2	5021262	5021412	2:5021262-5021412	-
chr2	5042802	5042952	2:5042802-5042952	-
chr2	5067792	5068092	2:5067792-5068092	-
chr2	5070342	5070512	2:5070342-5070512	ENSG00000283394,ENSG00000207192,ENSG00000252238,ENSG00000231821
chr2	5077501	5077651	2:5077501-5077651	-
chr2	5093188	5093338	2:5093188-5093338	-
chr2	5121789	5121939	2:5121789-5121939	-
chr2	5140502	5140652	2:5140502-5140652	ENSG00000252238
chr2	5145882	5146032	2:5145882-5146032	ENSG00000252238
chr2	5165242	5165412	2:5165242-5165412	ENSG00000207192,ENSG00000252238
chr2	5190146	5190296	2:5190146-5190296	-
chr2	5227202	5227372	2:5227202-5227372	-
chr2	5250622	5250772	2:5250622-5250772	-
chr2	5266503	5266653	2:5266503-5266653	-
chr2	5291152	5291352	2:5291152-5291352	-
chr2	5318248	5318398	2:5318248-5318398	ENSG00000228585
chr2	5318496	5318674	2:5318496-5318674	ENSG00000228585
chr2	5331062	5331232	2:5331062-5331232	ENSG00000228585
chr2	5349402	5349552	2:5349402-5349552	-
chr2	5365982	5366140	2:5365982-5366140	-
chr2	5387582	5387752	2:5387582-5387752	-
chr2	5392782	5392972	2:5392782-5392972	-
chr2	5453343	5453493	2:5453343-5453493	-
chr2	5453743	5453893	2:5453743-5453893	ENSG00000283394,ENSG00000236172,ENSG00000252238,ENSG00000231821
chr2	5483123	5483283	2:5483123-5483283	-
chr2	5520548	5520698	2:5520548-5520698	-
chr2	5520803	5520953	2:5520803-5520953	-
chr2	5546303	5546453	2:5546303-5546453	ENSG00000232835
chr2	5549083	5549293	2:5549083-5549293	ENSG00000232835
chr2	5561143	5561313	2:5561143-5561313	ENSG00000232835
chr2	5591397	5591547	2:5591397-5591547	-
chr2	5628566	5628719	2:5628566-5628719	-
chr2	5634642	5634798	2:5634642-5634798	-
chr2	5652863	5653033	2:5652863-5653033	-
chr2	5666883	5667033	2:5666883-5667033	-
chr2	5691630	5691780	2:5691630-5691780	ENSG00000242540,ENSG00000176887,ENSG00000230090,ENSG00000224128
chr2	5692223	5692373	2:5692223-5692373	ENSG00000242540,ENSG00000176887,ENSG00000230090,ENSG00000224128
chr2	5720463	5720613	2:5720463-5720613	ENSG00000236106
chr2	5726023	5726173	2:5726023-5726173	ENSG00000236106
chr2	5777223	5777373	2:5777223-5777373	ENSG00000237266
chr2	5791503	5791653	2:5791503-5791653	ENSG00000237266
chr2	5798183	5798333	2:5798183-5798333	ENSG00000286851,ENSG00000232044,ENSG00000237266
chr2	5803723	5803913	2:5803723-5803913	ENSG00000237266
chr2	5847003	5847168	2:5847003-5847168	-
chr2	5849690	5849899	2:5849690-5849899	-
chr2	5877463	5877613	2:5877463-5877613	-
chr2	5915283	5915533	2:5915283-5915533	ENSG00000276733,ENSG00000232044
chr2	5951806	5951972	2:5951806-5951972	ENSG00000276733,ENSG00000232044
chr2	5981763	5981913	2:5981763-5981913	ENSG00000276733,ENSG00000232044
chr2	5991406	5991556	2:5991406-5991556	ENSG00000276733,ENSG00000232044
chr2	5991723	5991873	2:5991723-5991873	ENSG00000276733,ENSG00000232044
chr2	5994083	5994233	2:5994083-5994233	ENSG00000276733,ENSG00000232044
chr2	5995963	5996117	2:5995963-5996117	ENSG00000276733,ENSG00000232044
chr2	6029423	6029573	2:6029423-6029573	-
chr2	6069454	6069633	2:6069454-6069633	-
chr2	6073643	6073793	2:6073643-6073793	-
chr2	6073923	6074073	2:6073923-6074073	ENSG00000276733
chr2	6148983	6149153	2:6148983-6149153	-
chr2	6181643	6181793	2:6181643-6181793	-
chr2	6185043	6185193	2:6185043-6185193	-
chr2	6186463	6186613	2:6186463-6186613	-
chr2	6186863	6187013	2:6186863-6187013	ENSG00000283394,ENSG00000236172,ENSG00000276733
chr2	6202843	6202993	2:6202843-6202993	-
chr2	6203683	6203833	2:6203683-6203833	-
chr2	6231323	6231473	2:6231323-6231473	-
chr2	6237363	6237553	2:6237363-6237553	-
chr2	6345663	6345833	2:6345663-6345833	ENSG00000205837,ENSG00000283394,ENSG00000286851,ENSG00000236172,ENSG00000234275
chr2	6368403	6368553	2:6368403-6368553	ENSG00000227007
chr2	6372623	6372813	2:6372623-6372813	ENSG00000205837,ENSG00000283394,ENSG00000286851,ENSG00000236172,ENSG00000227007
chr2	6394363	6394513	2:6394363-6394513	-
chr2	6412823	6412993	2:6412823-6412993	-
chr2	6441903	6442053	2:6441903-6442053	-
chr2	6492706	6492856	2:6492706-6492856	ENSG00000231610,ENSG00000226488
chr2	6506363	6506533	2:6506363-6506533	ENSG00000283394,ENSG00000286851,ENSG00000236172,ENSG00000231610,ENSG00000226488
chr2	6524703	6524913	2:6524703-6524913	ENSG00000283394,ENSG00000286851,ENSG00000236172,ENSG00000231610,ENSG00000226488
chr2	6526343	6526515	2:6526343-6526515	-
chr2	6556863	6557013	2:6556863-6557013	ENSG00000283394,ENSG00000286851,ENSG00000236172
chr2	6581103	6581273	2:6581103-6581273	ENSG00000283394,ENSG00000286851,ENSG00000236172
chr2	6674543	6674693	2:6674543-6674693	ENSG00000283394,ENSG00000286851,ENSG00000236172
chr2	6780944	6781114	2:6780944-6781114	ENSG00000205837
chr2	6787444	6787734	2:6787444-6787734	ENSG00000205837,ENSG00000283394,ENSG00000286851,ENSG00000236172
chr2	6793484	6793634	2:6793484-6793634	ENSG00000205837
chr2	6825124	6825276	2:6825124-6825276	ENSG00000225964
chr2	6826584	6826734	2:6826584-6826734	ENSG00000134321,ENSG00000134326,ENSG00000225964
chr2	6828364	6828514	2:6828364-6828514	ENSG00000225964
chr2	6866504	6866654	2:6866504-6866654	ENSG00000134321,ENSG00000134326
chr2	6877564	6877727	2:6877564-6877727	ENSG00000271947,ENSG00000134321,ENSG00000134326
chr2	6897281	6897431	2:6897281-6897431	ENSG00000228203,ENSG00000271947
chr2	6914944	6915094	2:6914944-6915094	ENSG00000151692,ENSG00000228203,ENSG00000271947
chr2	6927184	6927334	2:6927184-6927334	ENSG00000151692,ENSG00000228203,ENSG00000271947
chr2	6945944	6946094	2:6945944-6946094	ENSG00000151692,ENSG00000228203,ENSG00000271947
chr2	6946824	6946994	2:6946824-6946994	ENSG00000151692,ENSG00000228203,ENSG00000271947
chr2	6976106	6976256	2:6976106-6976256	ENSG00000151692
chr2	7011884	7012034	2:7011884-7012034	ENSG00000151692,ENSG00000228203,ENSG00000271947
chr2	7031824	7031974	2:7031824-7031974	ENSG00000223884,ENSG00000151692,ENSG00000228203,ENSG00000271947
chr2	7037847	7037997	2:7037847-7037997	ENSG00000223884,ENSG00000271947
chr2	7094444	7094614	2:7094444-7094614	ENSG00000213774,ENSG00000272002,ENSG00000223145,ENSG00000223884
chr2	7161745	7161895	2:7161745-7161895	ENSG00000223145
chr2	7180704	7180854	2:7180704-7180854	ENSG00000213774,ENSG00000272002,ENSG00000223145
chr2	7192044	7192194	2:7192044-7192194	ENSG00000230515,ENSG00000287119,ENSG00000229727,ENSG00000213774,ENSG00000272002,ENSG00000223145,ENSG00000223884
chr2	7203084	7203234	2:7203084-7203234	ENSG00000213774,ENSG00000272002,ENSG00000223145
chr2	7210244	7210454	2:7210244-7210454	ENSG00000213774,ENSG00000272002
chr2	7357212	7357362	2:7357212-7357362	ENSG00000213774
chr2	7378242	7378392	2:7378242-7378392	ENSG00000229727,ENSG00000213774
chr2	7392195	7392345	2:7392195-7392345	ENSG00000229727
chr2	7406442	7406592	2:7406442-7406592	ENSG00000229727
chr2	7427420	7427574	2:7427420-7427574	ENSG00000229727
chr2	7431501	7431674	2:7431501-7431674	ENSG00000229727
chr2	7530123	7530284	2:7530123-7530284	-
chr2	7539872	7540022	2:7539872-7540022	-
chr2	7579867	7580035	2:7579867-7580035	ENSG00000221255
chr2	7613064	7613234	2:7613064-7613234	ENSG00000230515,ENSG00000287119
chr2	7685744	7685894	2:7685744-7685894	ENSG00000230515,ENSG00000287119
chr2	7707824	7707974	2:7707824-7707974	ENSG00000229405,ENSG00000232979,ENSG00000235576,ENSG00000230515,ENSG00000287119
chr2	7736738	7736914	2:7736738-7736914	ENSG00000229405,ENSG00000232979,ENSG00000235576
chr2	7773524	7773674	2:7773524-7773674	ENSG00000235576
chr2	7788924	7789094	2:7788924-7789094	-
chr2	7812348	7812514	2:7812348-7812514	ENSG00000226506,ENSG00000235576
chr2	7812704	7812883	2:7812704-7812883	-
chr2	7825784	7825934	2:7825784-7825934	ENSG00000235665,ENSG00000226506,ENSG00000235576,ENSG00000230515,ENSG00000287119
chr2	7835764	7835940	2:7835764-7835940	ENSG00000226506
chr2	7845384	7845554	2:7845384-7845554	ENSG00000226506
chr2	7847984	7848134	2:7847984-7848134	ENSG00000226506
chr2	7880691	7880841	2:7880691-7880841	ENSG00000226506
chr2	7881224	7881374	2:7881224-7881374	ENSG00000226506
chr2	7939684	7939854	2:7939684-7939854	ENSG00000286857,ENSG00000235665,ENSG00000226506
chr2	7939945	7940142	2:7939945-7940142	ENSG00000286857
chr2	8004365	8004535	2:8004365-8004535	ENSG00000235665
chr2	8009105	8009255	2:8009105-8009255	-
chr2	8036485	8036655	2:8036485-8036655	ENSG00000235665,ENSG00000226506
chr2	8049129	8049279	2:8049129-8049279	-
chr2	8087245	8087395	2:8087245-8087395	ENSG00000229740,ENSG00000236790,ENSG00000235665,ENSG00000226506,ENSG00000235576,ENSG00000230515,ENSG00000287119,ENSG00000272002
chr2	8091065	8091235	2:8091065-8091235	-
chr2	8103143	8103335	2:8103143-8103335	-
chr2	8119905	8120075	2:8119905-8120075	ENSG00000236790
chr2	8120265	8120435	2:8120265-8120435	ENSG00000229740,ENSG00000236790
chr2	8148365	8148535	2:8148365-8148535	ENSG00000229740,ENSG00000235665
chr2	8162685	8162835	2:8162685-8162835	ENSG00000229740
chr2	8174705	8174875	2:8174705-8174875	-
chr2	8229685	8229855	2:8229685-8229855	ENSG00000235665
chr2	8234391	8234541	2:8234391-8234541	-
chr2	8234845	8235015	2:8234845-8235015	ENSG00000235665
chr2	8235185	8235335	2:8235185-8235335	ENSG00000235665
chr2	8253460	8253615	2:8253460-8253615	ENSG00000235665
chr2	8268530	8268680	2:8268530-8268680	ENSG00000235665
chr2	8302105	8302255	2:8302105-8302255	ENSG00000236790,ENSG00000235665
chr2	8306725	8306895	2:8306725-8306895	ENSG00000235665
chr2	8307865	8308015	2:8307865-8308015	-
chr2	8313105	8313495	2:8313105-8313495	ENSG00000235665
chr2	8389501	8389655	2:8389501-8389655	ENSG00000236790
chr2	8389745	8389935	2:8389745-8389935	ENSG00000236790
chr2	8412285	8412435	2:8412285-8412435	ENSG00000236790,ENSG00000235665
chr2	8469905	8470055	2:8469905-8470055	-
chr2	8477905	8478055	2:8477905-8478055	ENSG00000285591,ENSG00000236790
chr2	8481825	8481975	2:8481825-8481975	ENSG00000285591,ENSG00000236790
chr2	8512265	8512435	2:8512265-8512435	-
chr2	8525645	8525835	2:8525645-8525835	-
chr2	8540005	8540155	2:8540005-8540155	ENSG00000236008
chr2	8543765	8543935	2:8543765-8543935	ENSG00000236008
chr2	8545085	8545255	2:8545085-8545255	ENSG00000236008
chr2	8574727	8574877	2:8574727-8574877	ENSG00000236008
chr2	8583905	8584075	2:8583905-8584075	ENSG00000236008
chr2	8598385	8598555	2:8598385-8598555	ENSG00000225642,ENSG00000236008
chr2	8607705	8607875	2:8607705-8607875	ENSG00000225642,ENSG00000231083
chr2	8628625	8628776	2:8628625-8628776	ENSG00000231083
chr2	8633885	8634035	2:8633885-8634035	ENSG00000235092,ENSG00000231083
chr2	8636825	8637015	2:8636825-8637015	ENSG00000231083
chr2	8656345	8656515	2:8656345-8656515	ENSG00000235092
chr2	8662605	8662755	2:8662605-8662755	ENSG00000235092
chr2	8678805	8678955	2:8678805-8678955	ENSG00000115738,ENSG00000235092
chr2	8680385	8680563	2:8680385-8680563	ENSG00000115738,ENSG00000235092
chr2	8681885	8682035	2:8681885-8682035	ENSG00000115738,ENSG00000235092
chr2	8723060	8723214	2:8723060-8723214	-
chr2	8750772	8750922	2:8750772-8750922	-
chr2	8761707	8761857	2:8761707-8761857	-
chr2	8800937	8801087	2:8800937-8801087	ENSG00000134313
chr2	8804105	8804255	2:8804105-8804255	ENSG00000134313
chr2	8837525	8837675	2:8837525-8837675	ENSG00000134313
chr2	8857806	8857956	2:8857806-8857956	ENSG00000143797
chr2	8860364	8860514	2:8860364-8860514	ENSG00000143797
chr2	8872965	8873135	2:8872965-8873135	ENSG00000143797
chr2	8876745	8876895	2:8876745-8876895	ENSG00000143797
chr2	8886958	8887115	2:8886958-8887115	-
chr2	8906365	8906515	2:8906365-8906515	-
chr2	8922585	8922735	2:8922585-8922735	-
chr2	8923345	8923495	2:8923345-8923495	-
chr2	9003866	9004036	2:9003866-9004036	ENSG00000230886,ENSG00000143797
chr2	9004848	9005076	2:9004848-9005076	ENSG00000230886,ENSG00000143797
chr2	9058126	9058276	2:9058126-9058276	ENSG00000230886
chr2	9071166	9071316	2:9071166-9071316	ENSG00000223640,ENSG00000230886
chr2	9075066	9075266	2:9075066-9075266	ENSG00000223640
chr2	9099386	9099556	2:9099386-9099556	ENSG00000261104,ENSG00000242136,ENSG00000223640,ENSG00000230886
chr2	9102946	9103156	2:9102946-9103156	ENSG00000261104,ENSG00000242136
chr2	9108226	9108516	2:9108226-9108516	ENSG00000261104,ENSG00000242136,ENSG00000244310
chr2	9112226	9112376	2:9112226-9112376	ENSG00000261104,ENSG00000242136,ENSG00000230886,ENSG00000244310
chr2	9139817	9139967	2:9139817-9139967	ENSG00000240980
chr2	9142821	9143121	2:9142821-9143121	ENSG00000240980
chr2	9153748	9153898	2:9153748-9153898	ENSG00000240980
chr2	9165722	9165872	2:9165722-9165872	-
chr2	9174906	9175056	2:9174906-9175056	-
chr2	9175206	9175356	2:9175206-9175356	ENSG00000240980
chr2	9179026	9179196	2:9179026-9179196	ENSG00000240980
chr2	9179313	9179463	2:9179313-9179463	-
chr2	9179926	9180076	2:9179926-9180076	-
chr2	9201746	9201896	2:9201746-9201896	ENSG00000151693
chr2	9234866	9235016	2:9234866-9235016	ENSG00000240980,ENSG00000151693,ENSG00000213772
chr2	9235406	9235576	2:9235406-9235576	ENSG00000213772
chr2	9235629	9235779	2:9235629-9235779	-
chr2	9240852	9241016	2:9240852-9241016	ENSG00000213772
chr2	9251726	9251881	2:9251726-9251881	ENSG00000213772
chr2	9287786	9287956	2:9287786-9287956	ENSG00000240980,ENSG00000151693,ENSG00000213772,ENSG00000239300
chr2	9288386	9288536	2:9288386-9288536	ENSG00000213772
chr2	9310486	9310656	2:9310486-9310656	ENSG00000213772
chr2	9311559	9311709	2:9311559-9311709	-
chr2	9315366	9315536	2:9315366-9315536	ENSG00000151693
chr2	9333724	9333876	2:9333724-9333876	ENSG00000240980
chr2	9337126	9337296	2:9337126-9337296	ENSG00000240980
chr2	9339826	9339976	2:9339826-9339976	-
chr2	9373233	9373383	2:9373233-9373383	-
chr2	9378486	9378636	2:9378486-9378636	-
chr2	9381446	9381596	2:9381446-9381596	ENSG00000151693
chr2	9382966	9383116	2:9382966-9383116	ENSG00000151693
chr2	9386006	9386156	2:9386006-9386156	ENSG00000151693
chr2	9386371	9386536	2:9386371-9386536	ENSG00000151693
chr2	9386746	9386916	2:9386746-9386916	ENSG00000240980,ENSG00000151693,ENSG00000119185,ENSG00000119203,ENSG00000239300
chr2	9408866	9409016	2:9408866-9409016	ENSG00000119185
chr2	9416686	9416896	2:9416686-9416896	ENSG00000119185,ENSG00000119203
chr2	9423127	9423337	2:9423127-9423337	ENSG00000119185,ENSG00000119203
chr2	9423486	9423636	2:9423486-9423636	ENSG00000119185,ENSG00000119203
chr2	9424063	9424213	2:9424063-9424213	ENSG00000119185,ENSG00000119203
chr2	9475206	9475356	2:9475206-9475356	ENSG00000134330,ENSG00000239300
chr2	9481326	9481496	2:9481326-9481496	ENSG00000134330,ENSG00000239300
chr2	9519395	9519587	2:9519395-9519587	ENSG00000239300
chr2	9538240	9538436	2:9538240-9538436	ENSG00000151694,ENSG00000239300
chr2	9554933	9555116	2:9554933-9555116	ENSG00000151694,ENSG00000271855
chr2	9555826	9556036	2:9555826-9556036	ENSG00000151694,ENSG00000239300,ENSG00000271855
chr2	9559126	9559296	2:9559126-9559296	ENSG00000151694,ENSG00000271855
chr2	9565546	9565696	2:9565546-9565696	ENSG00000151694,ENSG00000239300,ENSG00000271855
chr2	9594806	9594956	2:9594806-9594956	ENSG00000151694,ENSG00000239300,ENSG00000271855,ENSG00000207086
chr2	9608026	9608176	2:9608026-9608176	ENSG00000239300,ENSG00000134308,ENSG00000207086
chr2	9613403	9613581	2:9613403-9613581	ENSG00000207086
chr2	9631146	9631296	2:9631146-9631296	ENSG00000134308,ENSG00000207086,ENSG00000240687
chr2	9634246	9634416	2:9634246-9634416	ENSG00000134308,ENSG00000240687
chr2	9637390	9637540	2:9637390-9637540	ENSG00000134308,ENSG00000240687
chr2	9638626	9638796	2:9638626-9638796	ENSG00000134308,ENSG00000240687
chr2	9655579	9655736	2:9655579-9655736	-
chr2	9656446	9656616	2:9656446-9656616	ENSG00000239300,ENSG00000240687,ENSG00000200034
chr2	9659086	9659236	2:9659086-9659236	-
chr2	9675486	9675656	2:9675486-9675656	ENSG00000239300,ENSG00000244260,ENSG00000200034
chr2	9675806	9675976	2:9675806-9675976	ENSG00000244260
chr2	9696027	9696177	2:9696027-9696177	-
chr2	9699586	9699756	2:9699586-9699756	ENSG00000200034
chr2	9703326	9703476	2:9703326-9703476	ENSG00000239300,ENSG00000200034
chr2	9703806	9703976	2:9703806-9703976	ENSG00000200034
chr2	9710426	9710576	2:9710426-9710576	-
chr2	9753286	9753456	2:9753286-9753456	ENSG00000239300,ENSG00000200034,ENSG00000240960,ENSG00000243491
chr2	9763737	9763887	2:9763737-9763887	ENSG00000200034,ENSG00000243491
chr2	9770493	9770643	2:9770493-9770643	ENSG00000243491
chr2	9771746	9771897	2:9771746-9771897	ENSG00000243491
chr2	9782246	9782416	2:9782246-9782416	ENSG00000243491
chr2	9799781	9799956	2:9799781-9799956	-
chr2	9801826	9802016	2:9801826-9802016	-
chr2	9820166	9820336	2:9820166-9820336	-
chr2	9830446	9830596	2:9830446-9830596	ENSG00000115750
chr2	9843286	9843476	2:9843286-9843476	ENSG00000115750
chr2	9843666	9843816	2:9843666-9843816	ENSG00000115750
chr2	9897526	9897676	2:9897526-9897676	-
chr2	9914766	9914916	2:9914766-9914916	ENSG00000269973,ENSG00000287305,ENSG00000134317,ENSG00000188525
chr2	9941306	9941456	2:9941306-9941456	ENSG00000269973,ENSG00000287305,ENSG00000134317
chr2	9941686	9941836	2:9941686-9941836	ENSG00000269973,ENSG00000287305,ENSG00000134317
chr2	9951506	9951667	2:9951506-9951667	ENSG00000287305,ENSG00000134317
chr2	9972927	9973080	2:9972927-9973080	ENSG00000287305,ENSG00000134317,ENSG00000188525,ENSG00000260476
chr2	9976047	9976197	2:9976047-9976197	ENSG00000287305,ENSG00000134317,ENSG00000188525,ENSG00000260476,ENSG00000271787
chr2	9980150	9980300	2:9980150-9980300	ENSG00000188525,ENSG00000260476
chr2	9992167	9992317	2:9992167-9992317	ENSG00000134317,ENSG00000188525,ENSG00000260476
chr2	10036208	10036358	2:10036208-10036358	ENSG00000188525,ENSG00000260476,ENSG00000260077,ENSG00000172059
chr2	10042768	10042918	2:10042768-10042918	ENSG00000188525,ENSG00000260476,ENSG00000260077,ENSG00000172059
chr2	10043315	10043498	2:10043315-10043498	ENSG00000188525,ENSG00000260476,ENSG00000260077,ENSG00000172059
chr2	10043968	10044138	2:10043968-10044138	ENSG00000188525,ENSG00000260476,ENSG00000260077,ENSG00000172059
chr2	10048788	10048938	2:10048788-10048938	ENSG00000260077,ENSG00000172059,ENSG00000271787
chr2	10057328	10057478	2:10057328-10057478	ENSG00000271787
chr2	10057808	10057958	2:10057808-10057958	ENSG00000260476,ENSG00000271787
chr2	10072708	10072858	2:10072708-10072858	ENSG00000205795,ENSG00000233502,ENSG00000212558
chr2	10085688	10085838	2:10085688-10085838	ENSG00000205795,ENSG00000233502,ENSG00000212558
chr2	10089808	10089958	2:10089808-10089958	ENSG00000205795,ENSG00000233502,ENSG00000212558
chr2	10120308	10120458	2:10120308-10120458	ENSG00000171848
chr2	10121322	10121472	2:10121322-10121472	ENSG00000171848
chr2	10122548	10122730	2:10122548-10122730	ENSG00000171848
chr2	10123908	10124063	2:10123908-10124063	ENSG00000171848
chr2	10124893	10125043	2:10124893-10125043	ENSG00000171848
chr2	10161749	10161899	2:10161749-10161899	ENSG00000206647,ENSG00000265418
chr2	10162269	10162439	2:10162269-10162439	ENSG00000206647,ENSG00000265418
chr2	10170389	10170539	2:10170389-10170539	ENSG00000206647,ENSG00000265418
chr2	10220819	10221159	2:10220819-10221159	ENSG00000265418
chr2	10278509	10278659	2:10278509-10278659	ENSG00000265418,ENSG00000264030,ENSG00000285872
chr2	10283329	10283479	2:10283329-10283479	ENSG00000265418,ENSG00000264030,ENSG00000285872,ENSG00000206898,ENSG00000115756
chr2	10289949	10290102	2:10289949-10290102	ENSG00000264030,ENSG00000285872,ENSG00000206898,ENSG00000115756
chr2	10298013	10298171	2:10298013-10298171	ENSG00000285872,ENSG00000206898,ENSG00000115756
chr2	10324220	10324370	2:10324220-10324370	ENSG00000115756
chr2	10330349	10330499	2:10330349-10330499	ENSG00000285872,ENSG00000115756
chr2	10347289	10347439	2:10347289-10347439	-
chr2	10347769	10347919	2:10347769-10347919	-
chr2	10355969	10356119	2:10355969-10356119	-
chr2	10361421	10361571	2:10361421-10361571	ENSG00000115756
chr2	10382729	10382919	2:10382729-10382919	ENSG00000115756
chr2	10386237	10386419	2:10386237-10386419	-
chr2	10405549	10405699	2:10405549-10405699	ENSG00000171848,ENSG00000265418,ENSG00000285872,ENSG00000115756
chr2	10407998	10408179	2:10407998-10408179	ENSG00000285872
chr2	10408389	10408559	2:10408389-10408559	ENSG00000171848,ENSG00000265418,ENSG00000285872,ENSG00000115756
chr2	10410477	10410627	2:10410477-10410627	-
chr2	10414063	10414213	2:10414063-10414213	-
chr2	10418692	10418842	2:10418692-10418842	ENSG00000115756
chr2	10448177	10448327	2:10448177-10448327	ENSG00000115758,ENSG00000206633,ENSG00000257135
chr2	10448329	10448482	2:10448329-10448482	ENSG00000115758,ENSG00000206633,ENSG00000257135
chr2	10448629	10448799	2:10448629-10448799	ENSG00000115758,ENSG00000206633,ENSG00000257135
chr2	10452429	10452579	2:10452429-10452579	ENSG00000115758,ENSG00000206633,ENSG00000257135
chr2	10487189	10487359	2:10487189-10487359	-
chr2	10493789	10493959	2:10493789-10493959	ENSG00000265418,ENSG00000115758,ENSG00000206633,ENSG00000257135
chr2	10497989	10498139	2:10497989-10498139	-
chr2	10514849	10514999	2:10514849-10514999	-
chr2	10532769	10532939	2:10532769-10532939	-
chr2	10533929	10534139	2:10533929-10534139	-
chr2	10534894	10535044	2:10534894-10535044	-
chr2	10538629	10538779	2:10538629-10538779	-
chr2	10547020	10547199	2:10547020-10547199	-
chr2	10576049	10576199	2:10576049-10576199	ENSG00000234818
chr2	10584529	10584699	2:10584529-10584699	ENSG00000234818
chr2	10584969	10585119	2:10584969-10585119	ENSG00000234818
chr2	10620569	10620719	2:10620569-10620719	-
chr2	10654169	10654339	2:10654169-10654339	ENSG00000115761
chr2	10658669	10658819	2:10658669-10658819	ENSG00000115761,ENSG00000243819,ENSG00000277446
chr2	10658996	10659159	2:10658996-10659159	-
chr2	10660009	10660159	2:10660009-10660159	ENSG00000115761
chr2	10668529	10668686	2:10668529-10668686	ENSG00000115761
chr2	10689909	10690059	2:10689909-10690059	ENSG00000115761,ENSG00000243819,ENSG00000277446
chr2	10700513	10700663	2:10700513-10700663	ENSG00000243819,ENSG00000277446,ENSG00000236162
chr2	10717729	10717879	2:10717729-10717879	ENSG00000236162,ENSG00000143882,ENSG00000239053
chr2	10720389	10720539	2:10720389-10720539	ENSG00000236162,ENSG00000143882,ENSG00000239053
chr2	10733861	10734011	2:10733861-10734011	ENSG00000143882,ENSG00000239053
chr2	10762789	10762939	2:10762789-10762939	ENSG00000239053,ENSG00000272275
chr2	10783529	10783679	2:10783529-10783679	ENSG00000143882,ENSG00000239053,ENSG00000272275
chr2	10790309	10790459	2:10790309-10790459	ENSG00000143882,ENSG00000239053,ENSG00000272275,ENSG00000143870
chr2	10812809	10812959	2:10812809-10812959	ENSG00000143870,ENSG00000238962
chr2	10832429	10832599	2:10832429-10832599	ENSG00000143870,ENSG00000271952
chr2	10844169	10844339	2:10844169-10844339	ENSG00000143870,ENSG00000271952,ENSG00000232056,ENSG00000270488
chr2	10864603	10864782	2:10864603-10864782	ENSG00000271952,ENSG00000232056,ENSG00000270488
chr2	10901264	10901419	2:10901264-10901419	ENSG00000270488,ENSG00000162975
chr2	10911849	10912004	2:10911849-10912004	ENSG00000270488,ENSG00000162975
chr2	10931969	10932139	2:10931969-10932139	ENSG00000270488,ENSG00000162975
chr2	10936289	10936439	2:10936289-10936439	ENSG00000239053,ENSG00000143870,ENSG00000271952,ENSG00000232056,ENSG00000270488,ENSG00000162975
chr2	10993249	10993399	2:10993249-10993399	-
chr2	11004329	11004499	2:11004329-11004499	ENSG00000270488
chr2	11022979	11023276	2:11022979-11023276	-
chr2	11050644	11050794	2:11050644-11050794	-
chr2	11056689	11056839	2:11056689-11056839	ENSG00000239053,ENSG00000270488
chr2	11097449	11097619	2:11097449-11097619	ENSG00000226080
chr2	11122449	11122599	2:11122449-11122599	ENSG00000145063,ENSG00000150873
chr2	11132709	11132859	2:11132709-11132859	ENSG00000145063,ENSG00000150873
chr2	11132992	11133142	2:11132992-11133142	ENSG00000145063,ENSG00000150873
chr2	11155029	11155179	2:11155029-11155179	ENSG00000145063,ENSG00000150873,ENSG00000162976
chr2	11155469	11155639	2:11155469-11155639	ENSG00000162976
chr2	11163849	11163999	2:11163849-11163999	ENSG00000162976
chr2	11175569	11175719	2:11175569-11175719	ENSG00000162976
chr2	11187249	11187419	2:11187249-11187419	-
chr2	11203649	11203799	2:11203649-11203799	ENSG00000134318,ENSG00000207267
chr2	11213369	11213539	2:11213369-11213539	ENSG00000134318,ENSG00000207267
chr2	11216349	11216499	2:11216349-11216499	ENSG00000134318,ENSG00000207267,ENSG00000230154
chr2	11240193	11240343	2:11240193-11240343	ENSG00000207267,ENSG00000230154
chr2	11271029	11271199	2:11271029-11271199	ENSG00000207267,ENSG00000230154
chr2	11286874	11287024	2:11286874-11287024	ENSG00000134318,ENSG00000230154
chr2	11342829	11342979	2:11342829-11342979	ENSG00000134318,ENSG00000207267,ENSG00000230154,ENSG00000226961
chr2	11344709	11344862	2:11344709-11344862	ENSG00000134318,ENSG00000207267,ENSG00000230154,ENSG00000226961
chr2	11374709	11374859	2:11374709-11374859	ENSG00000134318,ENSG00000207267,ENSG00000230154,ENSG00000226961,ENSG00000230952,ENSG00000224177,ENSG00000231403,ENSG00000285569
chr2	11389889	11390099	2:11389889-11390099	ENSG00000207267,ENSG00000230154,ENSG00000226961,ENSG00000224177,ENSG00000231403,ENSG00000285569
chr2	11391749	11391899	2:11391749-11391899	ENSG00000207267,ENSG00000230154,ENSG00000226961,ENSG00000224177,ENSG00000231403,ENSG00000285569
chr2	11407169	11407339	2:11407169-11407339	ENSG00000207267,ENSG00000285569
chr2	11446789	11446952	2:11446789-11446952	ENSG00000145063,ENSG00000150873,ENSG00000207267,ENSG00000169016
chr2	11465549	11465699	2:11465549-11465699	ENSG00000169016
chr2	11466089	11466299	2:11466089-11466299	ENSG00000169016
chr2	11478009	11478179	2:11478009-11478179	ENSG00000169016,ENSG00000196208,ENSG00000201610,ENSG00000264010,ENSG00000251718,ENSG00000285626,ENSG00000239899
chr2	11506149	11506299	2:11506149-11506299	ENSG00000201610,ENSG00000264010,ENSG00000251718,ENSG00000285626
chr2	11532589	11532739	2:11532589-11532739	ENSG00000196208,ENSG00000201610,ENSG00000264010
chr2	11554209	11554379	2:11554209-11554379	ENSG00000196208,ENSG00000201610,ENSG00000264010,ENSG00000251718,ENSG00000285626
chr2	11582789	11582979	2:11582789-11582979	ENSG00000196208,ENSG00000251718,ENSG00000285626,ENSG00000239899
chr2	11584249	11584399	2:11584249-11584399	ENSG00000145063,ENSG00000150873,ENSG00000169016,ENSG00000196208,ENSG00000201610,ENSG00000264010,ENSG00000251718,ENSG00000285626,ENSG00000239899
chr2	11612189	11612357	2:11612189-11612357	ENSG00000196208
chr2	11669929	11670079	2:11669929-11670079	ENSG00000169006,ENSG00000230044,ENSG00000276411,ENSG00000228496
chr2	11688469	11688619	2:11688469-11688619	ENSG00000169006,ENSG00000230044,ENSG00000276411,ENSG00000228496
chr2	11697589	11697759	2:11697589-11697759	ENSG00000169006,ENSG00000230044,ENSG00000276411,ENSG00000134324,ENSG00000228496,ENSG00000203643,ENSG00000265056
chr2	11701349	11701499	2:11701349-11701499	ENSG00000203643
chr2	11703828	11703978	2:11703828-11703978	ENSG00000203643,ENSG00000265056
chr2	11710349	11710514	2:11710349-11710514	ENSG00000134324,ENSG00000203643,ENSG00000265056
chr2	11739155	11739319	2:11739155-11739319	ENSG00000134324,ENSG00000203643,ENSG00000265056
chr2	11744129	11744279	2:11744129-11744279	ENSG00000169006,ENSG00000230044,ENSG00000276411,ENSG00000134324,ENSG00000228496,ENSG00000203643,ENSG00000230790,ENSG00000265056
chr2	11746551	11746701	2:11746551-11746701	ENSG00000134324,ENSG00000230790,ENSG00000265056
chr2	11754304	11754454	2:11754304-11754454	ENSG00000134324,ENSG00000230790,ENSG00000265056
chr2	11781717	11781867	2:11781717-11781867	-
chr2	11829371	11829521	2:11829371-11829521	-
chr2	11830289	11830459	2:11830289-11830459	ENSG00000224184,ENSG00000265172,ENSG00000238503,ENSG00000286427,ENSG00000261117,ENSG00000071575,ENSG00000225649,ENSG00000285876
chr2	11863829	11863999	2:11863829-11863999	ENSG00000224184,ENSG00000238503,ENSG00000286427,ENSG00000261117,ENSG00000071575,ENSG00000225649,ENSG00000285876
chr2	11899549	11899699	2:11899549-11899699	-
chr2	11914489	11914659	2:11914489-11914659	-
chr2	11963049	11963199	2:11963049-11963199	ENSG00000238503
chr2	12006009	12006179	2:12006009-12006179	ENSG00000224184,ENSG00000238503
chr2	12006966	12007119	2:12006966-12007119	ENSG00000224184,ENSG00000238503
chr2	12008839	12008990	2:12008839-12008990	ENSG00000224184,ENSG00000238503
chr2	12076949	12077099	2:12076949-12077099	ENSG00000238503
chr2	12087359	12087554	2:12087359-12087554	-
chr2	12088129	12088279	2:12088129-12088279	ENSG00000238503
chr2	12106429	12106599	2:12106429-12106599	ENSG00000224184,ENSG00000238503
chr2	12132040	12132273	2:12132040-12132273	-
chr2	12155769	12155919	2:12155769-12155919	-
chr2	12169109	12169259	2:12169109-12169259	-
chr2	12169849	12170039	2:12169849-12170039	ENSG00000264089
chr2	12177089	12177259	2:12177089-12177259	ENSG00000264089
chr2	12202449	12202599	2:12202449-12202599	ENSG00000264089
chr2	12213429	12213579	2:12213429-12213579	ENSG00000264089
chr2	12227569	12227778	2:12227569-12227778	-
chr2	12228049	12228219	2:12228049-12228219	ENSG00000264089
chr2	12244209	12244379	2:12244209-12244379	-
chr2	12278489	12278639	2:12278489-12278639	ENSG00000224184
chr2	12284649	12284804	2:12284649-12284804	ENSG00000224184
chr2	12303369	12303519	2:12303369-12303519	ENSG00000224184
chr2	12318149	12318299	2:12318149-12318299	ENSG00000224184
chr2	12318549	12318719	2:12318549-12318719	ENSG00000224184
chr2	12318829	12318979	2:12318829-12318979	ENSG00000224184
chr2	12321429	12321579	2:12321429-12321579	-
chr2	12325984	12326134	2:12325984-12326134	-
chr2	12331049	12331199	2:12331049-12331199	-
chr2	12389429	12389616	2:12389429-12389616	-
chr2	12412983	12413199	2:12412983-12413199	ENSG00000207183
chr2	12430775	12430959	2:12430775-12430959	ENSG00000207183
chr2	12456409	12456559	2:12456409-12456559	ENSG00000207183,ENSG00000286427,ENSG00000261117,ENSG00000071575,ENSG00000264370,ENSG00000225649,ENSG00000285876
chr2	12484729	12484879	2:12484729-12484879	-
chr2	12486669	12486819	2:12486669-12486819	-
chr2	12493149	12493299	2:12493149-12493299	-
chr2	12498829	12498979	2:12498829-12498979	-
chr2	12504569	12504719	2:12504569-12504719	-
chr2	12507029	12507199	2:12507029-12507199	-
chr2	12507469	12507619	2:12507469-12507619	ENSG00000238503,ENSG00000207183,ENSG00000286427,ENSG00000261117,ENSG00000071575,ENSG00000264370,ENSG00000285876
chr2	12534729	12534879	2:12534729-12534879	ENSG00000286427,ENSG00000261117,ENSG00000071575
chr2	12535029	12535199	2:12535029-12535199	-
chr2	12543989	12544159	2:12543989-12544159	-
chr2	12549749	12549899	2:12549749-12549899	-
chr2	12555309	12555459	2:12555309-12555459	-
chr2	12556869	12557019	2:12556869-12557019	-
chr2	12588369	12588519	2:12588369-12588519	ENSG00000223360,ENSG00000286427,ENSG00000261117,ENSG00000071575
chr2	12596869	12597019	2:12596869-12597019	ENSG00000223360
chr2	12606069	12606219	2:12606069-12606219	ENSG00000223360
chr2	12606489	12606639	2:12606489-12606639	ENSG00000223360
chr2	12608129	12608279	2:12608129-12608279	ENSG00000223360
chr2	12613189	12613339	2:12613189-12613339	ENSG00000223360
chr2	12620089	12620239	2:12620089-12620239	ENSG00000223360
chr2	12684609	12684759	2:12684609-12684759	-
chr2	12697749	12697899	2:12697749-12697899	ENSG00000286427,ENSG00000261117,ENSG00000071575
chr2	12702269	12702419	2:12702269-12702419	ENSG00000286427,ENSG00000261117,ENSG00000071575
chr2	12702909	12703059	2:12702909-12703059	ENSG00000286427,ENSG00000261117,ENSG00000071575
chr2	12727184	12727334	2:12727184-12727334	ENSG00000286427,ENSG00000261117,ENSG00000071575,ENSG00000264370
chr2	12759429	12759599	2:12759429-12759599	ENSG00000264370
chr2	12787945	12788095	2:12787945-12788095	ENSG00000264370
chr2	12797929	12798099	2:12797929-12798099	ENSG00000264370
chr2	12816529	12816679	2:12816529-12816679	ENSG00000264370
chr2	12819209	12819359	2:12819209-12819359	ENSG00000286427,ENSG00000261117,ENSG00000071575,ENSG00000264370,ENSG00000225649,ENSG00000285876
chr2	12824389	12824539	2:12824389-12824539	-
chr2	12857069	12857219	2:12857069-12857219	-
chr2	12861457	12861607	2:12861457-12861607	-
chr2	12884809	12884979	2:12884809-12884979	-
chr2	12885048	12885198	2:12885048-12885198	-
chr2	12931306	12931456	2:12931306-12931456	-
chr2	12951489	12951639	2:12951489-12951639	-
chr2	12965529	12965699	2:12965529-12965699	ENSG00000225649,ENSG00000285876
chr2	12967253	12967439	2:12967253-12967439	ENSG00000285876
chr2	12970949	12971099	2:12970949-12971099	ENSG00000225649,ENSG00000285876
chr2	12980949	12981099	2:12980949-12981099	ENSG00000225649,ENSG00000285876
chr2	13007014	13007180	2:13007014-13007180	ENSG00000225649,ENSG00000285876
chr2	13051002	13051152	2:13051002-13051152	-
chr2	13114563	13114713	2:13114563-13114713	-
chr2	13194050	13194200	2:13194050-13194200	-
chr2	13209186	13209336	2:13209186-13209336	-
chr2	13224129	13224279	2:13224129-13224279	-
chr2	13260529	13260679	2:13260529-13260679	-
chr2	13276005	13276155	2:13276005-13276155	-
chr2	13306562	13306862	2:13306562-13306862	-
chr2	13307670	13307840	2:13307670-13307840	-
chr2	13392115	13392265	2:13392115-13392265	-
chr2	13414139	13414289	2:13414139-13414289	-
chr2	13523310	13523460	2:13523310-13523460	ENSG00000229370,ENSG00000227718
chr2	13555430	13555586	2:13555430-13555586	ENSG00000229370
chr2	13558510	13558680	2:13558510-13558680	ENSG00000229370,ENSG00000227718
chr2	13638290	13638460	2:13638290-13638460	ENSG00000227718
chr2	13653070	13653220	2:13653070-13653220	ENSG00000227718
chr2	13676370	13676520	2:13676370-13676520	ENSG00000227718
chr2	13682080	13682230	2:13682080-13682230	ENSG00000227718
chr2	13683046	13683196	2:13683046-13683196	ENSG00000227718
chr2	13731183	13731333	2:13731183-13731333	-
chr2	13813450	13813602	2:13813450-13813602	ENSG00000227718
chr2	13920285	13920435	2:13920285-13920435	-
chr2	13968888	13969038	2:13968888-13969038	-
chr2	14081673	14081823	2:14081673-14081823	-
chr2	14134894	14135044	2:14134894-14135044	-
chr2	14190050	14190240	2:14190050-14190240	ENSG00000251859
chr2	14199151	14199301	2:14199151-14199301	ENSG00000251859
chr2	14256971	14257121	2:14256971-14257121	ENSG00000251859
chr2	14306756	14306906	2:14306756-14306906	ENSG00000251859
chr2	14350991	14351157	2:14350991-14351157	ENSG00000251859
chr2	14385182	14385332	2:14385182-14385332	-
chr2	14401931	14402101	2:14401931-14402101	ENSG00000230448
chr2	14417731	14417881	2:14417731-14417881	-
chr2	14418211	14418401	2:14418211-14418401	ENSG00000230448,ENSG00000251859
chr2	14421011	14421161	2:14421011-14421161	-
chr2	14424591	14424765	2:14424591-14424765	-
chr2	14428311	14428461	2:14428311-14428461	-
chr2	14430508	14430658	2:14430508-14430658	-
chr2	14493051	14493221	2:14493051-14493221	ENSG00000227718,ENSG00000251859,ENSG00000237261,ENSG00000228505,ENSG00000235127
chr2	14516971	14517141	2:14516971-14517141	ENSG00000237261,ENSG00000228505
chr2	14524171	14524321	2:14524171-14524321	ENSG00000237261,ENSG00000228505
chr2	14524831	14525001	2:14524831-14525001	ENSG00000237261,ENSG00000228505
chr2	14567611	14567801	2:14567611-14567801	ENSG00000228505
chr2	14601451	14601661	2:14601451-14601661	ENSG00000228505
chr2	14629019	14629169	2:14629019-14629169	ENSG00000228505,ENSG00000162981
chr2	14632591	14632741	2:14632591-14632741	ENSG00000228505,ENSG00000162981
chr2	14634471	14634641	2:14634471-14634641	ENSG00000228505,ENSG00000162981
chr2	14635491	14635661	2:14635491-14635661	ENSG00000228505,ENSG00000162981
chr2	14700842	14701004	2:14700842-14701004	-
chr2	14720444	14720594	2:14720444-14720594	-
chr2	14750023	14750173	2:14750023-14750173	-
chr2	14757051	14757201	2:14757051-14757201	ENSG00000227718,ENSG00000251859,ENSG00000228505,ENSG00000287291,ENSG00000235127
chr2	14761172	14761322	2:14761172-14761322	ENSG00000235127
chr2	14778191	14778341	2:14778191-14778341	ENSG00000235127
chr2	14781251	14781401	2:14781251-14781401	ENSG00000235127
chr2	14827351	14827504	2:14827351-14827504	-
chr2	14863531	14863701	2:14863531-14863701	ENSG00000235127
chr2	14863851	14864021	2:14863851-14864021	ENSG00000235127
chr2	14884703	14884853	2:14884703-14884853	ENSG00000235127
chr2	14945167	14945317	2:14945167-14945317	ENSG00000235127
chr2	14975526	14975688	2:14975526-14975688	ENSG00000287291
chr2	14982037	14982187	2:14982037-14982187	ENSG00000287291
chr2	15050500	15050650	2:15050500-15050650	-
chr2	15059991	15060161	2:15059991-15060161	ENSG00000287291,ENSG00000235127
chr2	15142272	15142428	2:15142272-15142428	-
chr2	15154431	15154601	2:15154431-15154601	ENSG00000235127
chr2	15169731	15169881	2:15169731-15169881	ENSG00000287291,ENSG00000235127,ENSG00000151779,ENSG00000229087,ENSG00000271315,ENSG00000231266
chr2	15170031	15170181	2:15170031-15170181	-
chr2	15177131	15177301	2:15177131-15177301	ENSG00000287291,ENSG00000235127,ENSG00000151779,ENSG00000229087
chr2	15224031	15224181	2:15224031-15224181	ENSG00000229087
chr2	15243945	15244095	2:15243945-15244095	ENSG00000151779
chr2	15293393	15293543	2:15293393-15293543	-
chr2	15293691	15293841	2:15293691-15293841	ENSG00000229087
chr2	15298871	15299021	2:15298871-15299021	ENSG00000229087
chr2	15313831	15313981	2:15313831-15313981	ENSG00000229087
chr2	15325651	15325807	2:15325651-15325807	ENSG00000229087
chr2	15360111	15360281	2:15360111-15360281	ENSG00000229087
chr2	15363211	15363381	2:15363211-15363381	ENSG00000229087
chr2	15436328	15436478	2:15436328-15436478	ENSG00000229087
chr2	15460331	15460519	2:15460331-15460519	ENSG00000229087
chr2	15472269	15472461	2:15472269-15472461	-
chr2	15521926	15522105	2:15521926-15522105	-
chr2	15561271	15561441	2:15561271-15561441	ENSG00000151779,ENSG00000234022,ENSG00000079785
chr2	15561931	15562101	2:15561931-15562101	ENSG00000151779,ENSG00000234022,ENSG00000079785
chr2	15577207	15577361	2:15577207-15577361	ENSG00000234022,ENSG00000079785
chr2	15579671	15579841	2:15579671-15579841	ENSG00000234022,ENSG00000079785
chr2	15588429	15588579	2:15588429-15588579	ENSG00000079785
chr2	15591791	15591941	2:15591791-15591941	ENSG00000079785
chr2	15592251	15592432	2:15592251-15592432	ENSG00000079785
chr2	15637431	15637581	2:15637431-15637581	ENSG00000233718,ENSG00000134323
chr2	15640291	15640461	2:15640291-15640461	ENSG00000233718,ENSG00000134323,ENSG00000243541,ENSG00000226041,ENSG00000228876,ENSG00000231266,ENSG00000285354,ENSG00000232444,ENSG00000237633
chr2	15643205	15643361	2:15643205-15643361	-
chr2	15668551	15668721	2:15668551-15668721	ENSG00000224194
chr2	15668800	15668961	2:15668800-15668961	-
chr2	15673722	15673872	2:15673722-15673872	ENSG00000224194
chr2	15673971	15674121	2:15673971-15674121	ENSG00000224194,ENSG00000231031,ENSG00000202160,ENSG00000226764,ENSG00000271315,ENSG00000228876,ENSG00000232444
chr2	15674611	15674761	2:15674611-15674761	ENSG00000224194,ENSG00000231031,ENSG00000202160,ENSG00000233718,ENSG00000223850,ENSG00000134323,ENSG00000243541,ENSG00000226764,ENSG00000271315,ENSG00000251704,ENSG00000226041,ENSG00000228876,ENSG00000231266,ENSG00000285354,ENSG00000232444,ENSG00000224400,ENSG00000237633
chr2	15675571	15675721	2:15675571-15675721	ENSG00000224194,ENSG00000231031,ENSG00000285354
chr2	15691731	15691891	2:15691731-15691891	ENSG00000224194,ENSG00000231031
chr2	15711471	15711621	2:15711471-15711621	ENSG00000231031
chr2	15714779	15714950	2:15714779-15714950	ENSG00000231031
chr2	15716811	15717001	2:15716811-15717001	ENSG00000231031
chr2	15717111	15717261	2:15717111-15717261	ENSG00000231031
chr2	15730591	15730741	2:15730591-15730741	ENSG00000231031,ENSG00000202160,ENSG00000238371,ENSG00000233718,ENSG00000223850,ENSG00000134323,ENSG00000243541,ENSG00000226764,ENSG00000271315,ENSG00000251704,ENSG00000226041,ENSG00000228876,ENSG00000231266,ENSG00000285354,ENSG00000232444,ENSG00000224400,ENSG00000237633
chr2	15782551	15782701	2:15782551-15782701	ENSG00000202160
chr2	15799491	15799661	2:15799491-15799661	ENSG00000237326,ENSG00000202160,ENSG00000243541,ENSG00000226764,ENSG00000271315,ENSG00000226041,ENSG00000228876,ENSG00000231266,ENSG00000285354,ENSG00000224400
chr2	15811511	15811661	2:15811511-15811661	ENSG00000237326,ENSG00000202160,ENSG00000243541,ENSG00000271315
chr2	15813991	15814141	2:15813991-15814141	ENSG00000237326
chr2	15814551	15814701	2:15814551-15814701	ENSG00000237326
chr2	15840311	15840501	2:15840311-15840501	ENSG00000202160
chr2	15874511	15874661	2:15874511-15874661	ENSG00000202160,ENSG00000214657
chr2	15891272	15891427	2:15891272-15891427	ENSG00000202160,ENSG00000238371,ENSG00000223850
chr2	15912352	15912542	2:15912352-15912542	ENSG00000202160,ENSG00000238371,ENSG00000233718,ENSG00000223850,ENSG00000134323,ENSG00000243541,ENSG00000226764,ENSG00000271315,ENSG00000228876,ENSG00000231266,ENSG00000285354
chr2	15939787	15939937	2:15939787-15939937	ENSG00000233718,ENSG00000223850,ENSG00000134323,ENSG00000243541
chr2	15968233	15968423	2:15968233-15968423	ENSG00000233718,ENSG00000134323,ENSG00000243541,ENSG00000226764,ENSG00000226041,ENSG00000228876,ENSG00000231266
chr2	15976524	15976676	2:15976524-15976676	ENSG00000243541
chr2	16006333	16006483	2:16006333-16006483	ENSG00000243541,ENSG00000226764,ENSG00000236289,ENSG00000271315,ENSG00000226041,ENSG00000231266
chr2	16012839	16012989	2:16012839-16012989	ENSG00000226764,ENSG00000236289
chr2	16045046	16045196	2:16045046-16045196	ENSG00000226764,ENSG00000236289
chr2	16100144	16100294	2:16100144-16100294	ENSG00000236989
chr2	16126753	16126903	2:16126753-16126903	ENSG00000226764,ENSG00000236989,ENSG00000271315,ENSG00000226041
chr2	16189607	16189795	2:16189607-16189795	ENSG00000271315,ENSG00000251704,ENSG00000226041,ENSG00000228876,ENSG00000231266
chr2	16281918	16282097	2:16281918-16282097	ENSG00000228876,ENSG00000231266,ENSG00000285354,ENSG00000232444
chr2	16330656	16330833	2:16330656-16330833	ENSG00000285354,ENSG00000232444,ENSG00000224400
chr2	16388327	16388497	2:16388327-16388497	ENSG00000285354,ENSG00000232444,ENSG00000224400
chr2	16425807	16425977	2:16425807-16425977	ENSG00000285354,ENSG00000224400
chr2	16475707	16475857	2:16475707-16475857	ENSG00000228876,ENSG00000231266,ENSG00000285354,ENSG00000232444,ENSG00000224400,ENSG00000237633
chr2	16478927	16479077	2:16478927-16479077	ENSG00000228876,ENSG00000231266,ENSG00000285354,ENSG00000232444,ENSG00000224400,ENSG00000237633
chr2	16487807	16487957	2:16487807-16487957	ENSG00000233718,ENSG00000134323,ENSG00000237633
chr2	16546267	16546437	2:16546267-16546437	ENSG00000237633,ENSG00000279663
chr2	16553367	16553537	2:16553367-16553537	ENSG00000237633,ENSG00000279663
chr2	16569087	16569237	2:16569087-16569237	ENSG00000197872
chr2	16609063	16609213	2:16609063-16609213	ENSG00000237633
chr2	16623107	16623277	2:16623107-16623277	ENSG00000233718,ENSG00000134323,ENSG00000243541,ENSG00000226764,ENSG00000271315,ENSG00000251704,ENSG00000226041,ENSG00000228876,ENSG00000231266,ENSG00000285354,ENSG00000232444,ENSG00000224400,ENSG00000237633,ENSG00000197872,ENSG00000223536
chr2	16626567	16626717	2:16626567-16626717	-
chr2	16633927	16634097	2:16633927-16634097	ENSG00000237633,ENSG00000197872,ENSG00000223536
chr2	16636189	16636339	2:16636189-16636339	-
chr2	16636548	16636698	2:16636548-16636698	-
chr2	16662570	16662720	2:16662570-16662720	ENSG00000197872
chr2	16664328	16664478	2:16664328-16664478	ENSG00000197872
chr2	16716264	16716414	2:16716264-16716414	ENSG00000223536
chr2	16740208	16740378	2:16740208-16740378	ENSG00000223536
chr2	16745608	16745778	2:16745608-16745778	ENSG00000237633,ENSG00000223536
chr2	16773188	16773338	2:16773188-16773338	ENSG00000223536
chr2	16791608	16791798	2:16791608-16791798	-
chr2	16821788	16821938	2:16821788-16821938	-
chr2	16861628	16861798	2:16861628-16861798	ENSG00000224604
chr2	16915528	16915718	2:16915528-16915718	-
chr2	16973713	16973863	2:16973713-16973863	ENSG00000237670
chr2	16978368	16978518	2:16978368-16978518	ENSG00000237670
chr2	17043308	17043489	2:17043308-17043489	-
chr2	17059580	17059730	2:17059580-17059730	-
chr2	17104528	17104698	2:17104528-17104698	ENSG00000222842
chr2	17166608	17166778	2:17166608-17166778	ENSG00000222842
chr2	17195107	17195304	2:17195107-17195304	-
chr2	17232864	17233038	2:17232864-17233038	-
chr2	17257308	17257458	2:17257308-17257458	ENSG00000214843
chr2	17300268	17300438	2:17300268-17300438	ENSG00000236348,ENSG00000214843,ENSG00000222842
chr2	17303208	17303378	2:17303208-17303378	ENSG00000214843
chr2	17303610	17303760	2:17303610-17303760	ENSG00000214843
chr2	17309848	17309998	2:17309848-17309998	ENSG00000214843
chr2	17311908	17312058	2:17311908-17312058	ENSG00000214843
chr2	17355788	17355938	2:17355788-17355938	ENSG00000236348,ENSG00000214843
chr2	17373208	17373358	2:17373208-17373358	ENSG00000236348
chr2	17373908	17374058	2:17373908-17374058	ENSG00000236348
chr2	17416888	17417058	2:17416888-17417058	ENSG00000236348
chr2	17417108	17417258	2:17417108-17417258	ENSG00000236348
chr2	17422182	17422338	2:17422182-17422338	ENSG00000236348
chr2	17426848	17426998	2:17426848-17426998	-
chr2	17429188	17429338	2:17429188-17429338	ENSG00000236348
chr2	17479908	17480060	2:17479908-17480060	-
chr2	17506848	17507018	2:17506848-17507018	ENSG00000214842
chr2	17518328	17518478	2:17518328-17518478	ENSG00000163032,ENSG00000214842
chr2	17539025	17539178	2:17539025-17539178	ENSG00000163032
chr2	17540528	17540698	2:17540528-17540698	ENSG00000163032
chr2	17615886	17616084	2:17615886-17616084	-
chr2	17628489	17628642	2:17628489-17628642	-
chr2	17643288	17643438	2:17643288-17643438	ENSG00000163032
chr2	17646168	17646318	2:17646168-17646318	-
chr2	17658628	17658778	2:17658628-17658778	-
chr2	17671151	17671318	2:17671151-17671318	-
chr2	17673072	17673238	2:17673072-17673238	-
chr2	17719708	17719858	2:17719708-17719858	ENSG00000163029
chr2	17748175	17748325	2:17748175-17748325	ENSG00000178295,ENSG00000163029
chr2	17753868	17754118	2:17753868-17754118	ENSG00000178295,ENSG00000163029
chr2	17757448	17757598	2:17757448-17757598	ENSG00000178295,ENSG00000163029
chr2	17780688	17780878	2:17780688-17780878	ENSG00000151379,ENSG00000178295
chr2	17800222	17800372	2:17800222-17800372	ENSG00000151379,ENSG00000163029
chr2	17801168	17801318	2:17801168-17801318	ENSG00000151379,ENSG00000163029
chr2	17827468	17827618	2:17827468-17827618	ENSG00000151379,ENSG00000178295,ENSG00000163029
chr2	17830728	17830898	2:17830728-17830898	ENSG00000151379,ENSG00000178295
chr2	17851848	17851998	2:17851848-17851998	-
chr2	17879228	17879398	2:17879228-17879398	ENSG00000170745
chr2	17895368	17895518	2:17895368-17895518	-
chr2	17934824	17934985	2:17934824-17934985	-
chr2	17962989	17963139	2:17962989-17963139	-
chr2	17976909	17977059	2:17976909-17977059	-
chr2	17977389	17977539	2:17977389-17977539	ENSG00000212455,ENSG00000170745,ENSG00000151379
chr2	18048009	18048199	2:18048009-18048199	ENSG00000212455
chr2	18077754	18078054	2:18077754-18078054	-
chr2	18117772	18117922	2:18117772-18117922	-
chr2	18132814	18132979	2:18132814-18132979	-
chr2	18149769	18149934	2:18149769-18149934	-
chr2	18154369	18154519	2:18154369-18154519	-
chr2	18178849	18179019	2:18178849-18179019	-
chr2	18194289	18194459	2:18194289-18194459	-
chr2	18197249	18197399	2:18197249-18197399	-
chr2	18210309	18210459	2:18210309-18210459	-
chr2	18215049	18215219	2:18215049-18215219	-
chr2	18233189	18233359	2:18233189-18233359	-
chr2	18262713	18262863	2:18262713-18262863	-
chr2	18267649	18267819	2:18267649-18267819	-
chr2	18268470	18268620	2:18268470-18268620	-
chr2	18299589	18299739	2:18299589-18299739	-
chr2	18299929	18300087	2:18299929-18300087	-
chr2	18301510	18301660	2:18301510-18301660	-
chr2	18311489	18311659	2:18311489-18311659	-
chr2	18345949	18346119	2:18345949-18346119	-
chr2	18356789	18356939	2:18356789-18356939	-
chr2	18362849	18362999	2:18362849-18362999	-
chr2	18387829	18387979	2:18387829-18387979	ENSG00000287881
chr2	18399709	18399879	2:18399709-18399879	ENSG00000287881
chr2	18413869	18414039	2:18413869-18414039	ENSG00000287849,ENSG00000287881
chr2	18435569	18435744	2:18435569-18435744	ENSG00000287849
chr2	18440161	18440311	2:18440161-18440311	-
chr2	18455229	18455399	2:18455229-18455399	-
chr2	18473289	18473439	2:18473289-18473439	ENSG00000287849
chr2	18473589	18473759	2:18473589-18473759	ENSG00000207170,ENSG00000185013,ENSG00000250741,ENSG00000260331,ENSG00000287849
chr2	18520614	18520787	2:18520614-18520787	ENSG00000260331,ENSG00000287849
chr2	18560629	18560799	2:18560629-18560799	ENSG00000207170,ENSG00000185013,ENSG00000250741,ENSG00000240857,ENSG00000260331,ENSG00000287849
chr2	18623909	18624079	2:18623909-18624079	ENSG00000207170,ENSG00000185013,ENSG00000250741
chr2	18630229	18630379	2:18630229-18630379	ENSG00000207170,ENSG00000185013,ENSG00000250741
chr2	18702149	18702319	2:18702149-18702319	ENSG00000207170,ENSG00000185013,ENSG00000250741
chr2	18703750	18703900	2:18703750-18703900	-
chr2	18720489	18720679	2:18720489-18720679	-
chr2	18750051	18750201	2:18750051-18750201	-
chr2	18788729	18788899	2:18788729-18788899	ENSG00000224626
chr2	18814509	18814679	2:18814509-18814679	-
chr2	18829649	18829819	2:18829649-18829819	-
chr2	18834409	18834559	2:18834409-18834559	-
chr2	18899825	18899975	2:18899825-18899975	ENSG00000287284
chr2	18903889	18904059	2:18903889-18904059	ENSG00000287284
chr2	18910929	18911099	2:18910929-18911099	ENSG00000287284
chr2	18925469	18925639	2:18925469-18925639	ENSG00000287284
chr2	18971779	18971929	2:18971779-18971929	ENSG00000287284
chr2	18976258	18976408	2:18976258-18976408	ENSG00000287284
chr2	18987617	18987767	2:18987617-18987767	-
chr2	18991180	18991350	2:18991180-18991350	ENSG00000287284
chr2	18992000	18992150	2:18992000-18992150	-
chr2	19038161	19038311	2:19038161-19038311	ENSG00000236204
chr2	19038747	19038909	2:19038747-19038909	ENSG00000236204
chr2	19073714	19073884	2:19073714-19073884	ENSG00000287284
chr2	19120974	19121144	2:19120974-19121144	-
chr2	19121474	19121624	2:19121474-19121624	-
chr2	19124214	19124404	2:19124214-19124404	-
chr2	19140854	19141004	2:19140854-19141004	ENSG00000207170
chr2	19187365	19187538	2:19187365-19187538	-
chr2	19256354	19256524	2:19256354-19256524	-
chr2	19322074	19322244	2:19322074-19322244	-
chr2	19348014	19348164	2:19348014-19348164	ENSG00000143867,ENSG00000266738,ENSG00000236204
chr2	19348314	19348464	2:19348314-19348464	ENSG00000143867,ENSG00000266738,ENSG00000236204
chr2	19363014	19363224	2:19363014-19363224	ENSG00000143867
chr2	19417635	19417785	2:19417635-19417785	-
chr2	19444574	19444724	2:19444574-19444724	-
chr2	19474272	19474422	2:19474272-19474422	ENSG00000237992,ENSG00000234597
chr2	19488374	19488524	2:19488374-19488524	ENSG00000237992,ENSG00000234597
chr2	19504574	19504784	2:19504574-19504784	ENSG00000237992,ENSG00000234597
chr2	19505335	19505485	2:19505335-19505485	-
chr2	19532934	19533084	2:19532934-19533084	-
chr2	19538494	19538664	2:19538494-19538664	ENSG00000237992,ENSG00000234597
chr2	19540854	19541004	2:19540854-19541004	-
chr2	19541234	19541384	2:19541234-19541384	-
chr2	19543751	19543901	2:19543751-19543901	-
chr2	19574974	19575124	2:19574974-19575124	-
chr2	19577825	19577975	2:19577825-19577975	-
chr2	19580954	19581144	2:19580954-19581144	-
chr2	19607497	19607647	2:19607497-19607647	-
chr2	19607974	19608124	2:19607974-19608124	-
chr2	19611954	19612104	2:19611954-19612104	ENSG00000237992,ENSG00000234597
chr2	19623524	19623724	2:19623524-19623724	-
chr2	19648694	19648844	2:19648694-19648844	-
chr2	19649202	19649352	2:19649202-19649352	-
chr2	19649894	19650064	2:19649894-19650064	ENSG00000237992,ENSG00000234597,ENSG00000260331,ENSG00000287849
chr2	19664714	19664884	2:19664714-19664884	-
chr2	19667198	19667348	2:19667198-19667348	-
chr2	19673534	19673684	2:19673534-19673684	-
chr2	19682614	19682784	2:19682614-19682784	-
chr2	19685829	19685979	2:19685829-19685979	-
chr2	19711594	19711764	2:19711594-19711764	ENSG00000235911
chr2	19753449	19753599	2:19753449-19753599	-
chr2	19797914	19798144	2:19797914-19798144	ENSG00000213403
chr2	19801514	19801664	2:19801514-19801664	ENSG00000228784,ENSG00000213403,ENSG00000207170,ENSG00000185013,ENSG00000250741,ENSG00000287849
chr2	19801854	19802004	2:19801854-19802004	ENSG00000213403
chr2	19802174	19802324	2:19802174-19802324	ENSG00000213403
chr2	19819534	19819704	2:19819534-19819704	ENSG00000213403
chr2	19863334	19863484	2:19863334-19863484	ENSG00000228784
chr2	19866854	19867024	2:19866854-19867024	ENSG00000228784
chr2	19901674	19901824	2:19901674-19901824	ENSG00000271991,ENSG00000183891
chr2	19901934	19902084	2:19901934-19902084	ENSG00000271991,ENSG00000183891
chr2	19911934	19912084	2:19911934-19912084	ENSG00000118965,ENSG00000271991,ENSG00000183891,ENSG00000228784
chr2	19933374	19933544	2:19933374-19933544	ENSG00000118965,ENSG00000271991,ENSG00000183891
chr2	19933754	19933944	2:19933754-19933944	-
chr2	19955934	19956084	2:19955934-19956084	ENSG00000118965
chr2	19973557	19973707	2:19973557-19973707	ENSG00000118965
chr2	19989633	19989783	2:19989633-19989783	ENSG00000227210,ENSG00000118965
chr2	19990074	19990224	2:19990074-19990224	ENSG00000132031,ENSG00000227210,ENSG00000118965
chr2	20015614	20015773	2:20015614-20015773	ENSG00000132031
chr2	20036419	20036584	2:20036419-20036584	ENSG00000068697,ENSG00000132031
chr2	20040855	20041005	2:20040855-20041005	ENSG00000068697
chr2	20051674	20051824	2:20051674-20051824	ENSG00000238735,ENSG00000223734,ENSG00000068697,ENSG00000132031,ENSG00000227210,ENSG00000118965
chr2	20052013	20052164	2:20052013-20052164	ENSG00000223734,ENSG00000068697
chr2	20062832	20062982	2:20062832-20062982	-
chr2	20066394	20066559	2:20066394-20066559	ENSG00000223734
chr2	20068074	20068224	2:20068074-20068224	-
chr2	20071994	20072144	2:20071994-20072144	-
chr2	20091774	20091924	2:20091774-20091924	ENSG00000234378,ENSG00000132031
chr2	20093751	20093901	2:20093751-20093901	ENSG00000132031
chr2	20098294	20098444	2:20098294-20098444	ENSG00000234378,ENSG00000132031,ENSG00000118965
chr2	20108736	20108886	2:20108736-20108886	ENSG00000234378
chr2	20109634	20109784	2:20109634-20109784	ENSG00000234378
chr2	20141534	20141684	2:20141534-20141684	ENSG00000238735,ENSG00000235411,ENSG00000213729,ENSG00000234378
chr2	20143374	20143544	2:20143374-20143544	ENSG00000238735,ENSG00000235411,ENSG00000213729
chr2	20149274	20149424	2:20149274-20149424	ENSG00000213729
chr2	20149434	20149584	2:20149434-20149584	ENSG00000213729
chr2	20166714	20166864	2:20166714-20166864	ENSG00000238735,ENSG00000235411,ENSG00000200763,ENSG00000266059,ENSG00000213729
chr2	20179754	20179924	2:20179754-20179924	ENSG00000238735,ENSG00000200763,ENSG00000266059,ENSG00000213729
chr2	20182630	20182780	2:20182630-20182780	ENSG00000200763,ENSG00000266059
chr2	20184214	20184384	2:20184214-20184384	ENSG00000238735,ENSG00000235411,ENSG00000200763,ENSG00000266059,ENSG00000213729
chr2	20185694	20185864	2:20185694-20185864	ENSG00000238735,ENSG00000235411,ENSG00000200763,ENSG00000266059,ENSG00000213729
chr2	20186554	20186704	2:20186554-20186704	ENSG00000238735,ENSG00000235411,ENSG00000200763,ENSG00000266059,ENSG00000213729
chr2	20217654	20217804	2:20217654-20217804	ENSG00000238735,ENSG00000235411,ENSG00000115884
chr2	20231754	20231924	2:20231754-20231924	ENSG00000238735,ENSG00000235411,ENSG00000115884
chr2	20289114	20289284	2:20289114-20289284	ENSG00000238735
chr2	20291114	20291284	2:20291114-20291284	ENSG00000238735,ENSG00000235411
chr2	20326253	20326424	2:20326253-20326424	ENSG00000055917
chr2	20350874	20351044	2:20350874-20351044	ENSG00000055917
chr2	20356214	20356364	2:20356214-20356364	ENSG00000055917
chr2	20365494	20365644	2:20365494-20365644	-
chr2	20379174	20379355	2:20379174-20379355	ENSG00000212171,ENSG00000232800
chr2	20392114	20392264	2:20392114-20392264	ENSG00000212171,ENSG00000232800
chr2	20411554	20411718	2:20411554-20411718	ENSG00000212171
chr2	20424954	20425112	2:20424954-20425112	ENSG00000212171
chr2	20425514	20425844	2:20425514-20425844	ENSG00000212171
chr2	20438594	20438744	2:20438594-20438744	ENSG00000143869,ENSG00000212171
chr2	20443554	20443704	2:20443554-20443704	ENSG00000143869,ENSG00000118960,ENSG00000228950,ENSG00000143878,ENSG00000212171
chr2	20446914	20447064	2:20446914-20447064	ENSG00000143869,ENSG00000118960,ENSG00000228950,ENSG00000143878,ENSG00000212171
chr2	20450429	20450579	2:20450429-20450579	ENSG00000228950,ENSG00000143878
chr2	20490405	20490577	2:20490405-20490577	ENSG00000200829
chr2	20490855	20491005	2:20490855-20491005	ENSG00000280390,ENSG00000236436,ENSG00000227047,ENSG00000200829
chr2	20496155	20496325	2:20496155-20496325	ENSG00000227047,ENSG00000200829
chr2	20502175	20502325	2:20502175-20502325	ENSG00000227047,ENSG00000200829
chr2	20506287	20506444	2:20506287-20506444	ENSG00000227047
chr2	20510095	20510245	2:20510095-20510245	ENSG00000279307,ENSG00000227047,ENSG00000200829
chr2	20514975	20515145	2:20514975-20515145	ENSG00000280390,ENSG00000279307,ENSG00000227047,ENSG00000200829
chr2	20516935	20517125	2:20516935-20517125	ENSG00000279307
chr2	20523164	20523320	2:20523164-20523320	ENSG00000279307
chr2	20525391	20525560	2:20525391-20525560	ENSG00000279307
chr2	20565851	20566025	2:20565851-20566025	-
chr2	20577935	20578105	2:20577935-20578105	ENSG00000231948,ENSG00000269976
chr2	20579335	20579485	2:20579335-20579485	ENSG00000233416,ENSG00000231948,ENSG00000269976,ENSG00000118960,ENSG00000279307,ENSG00000200829,ENSG00000228950,ENSG00000143878,ENSG00000212171
chr2	20584595	20584745	2:20584595-20584745	ENSG00000236436,ENSG00000233416,ENSG00000231948,ENSG00000269976
chr2	20593333	20593483	2:20593333-20593483	ENSG00000231948,ENSG00000269976
chr2	20593575	20593725	2:20593575-20593725	ENSG00000231948,ENSG00000269976
chr2	20595575	20595745	2:20595575-20595745	ENSG00000233416,ENSG00000231948
chr2	20596015	20596165	2:20596015-20596165	ENSG00000233416,ENSG00000231948
chr2	20611435	20611585	2:20611435-20611585	ENSG00000233416,ENSG00000118960
chr2	20618075	20618225	2:20618075-20618225	ENSG00000233416,ENSG00000118960
chr2	20626895	20627045	2:20626895-20627045	ENSG00000118960
chr2	20641555	20641705	2:20641555-20641705	ENSG00000143869,ENSG00000118960,ENSG00000212171
chr2	20675135	20675285	2:20675135-20675285	ENSG00000270100,ENSG00000143869
chr2	20744868	20745018	2:20744868-20745018	ENSG00000118961
chr2	20746075	20746225	2:20746075-20746225	ENSG00000280390,ENSG00000261012,ENSG00000236436,ENSG00000118961,ENSG00000143869
chr2	20752895	20753045	2:20752895-20753045	ENSG00000236436
chr2	20823055	20823225	2:20823055-20823225	ENSG00000236436,ENSG00000118961
chr2	20931035	20931185	2:20931035-20931185	ENSG00000280390,ENSG00000261012,ENSG00000236436
chr2	20963043	20963213	2:20963043-20963213	ENSG00000261012,ENSG00000236436,ENSG00000143869
chr2	20992423	20992633	2:20992423-20992633	ENSG00000280390,ENSG00000261012
chr2	21042989	21043289	2:21042989-21043289	ENSG00000280390,ENSG00000084674
chr2	21107909	21108059	2:21107909-21108059	ENSG00000218819,ENSG00000287956
chr2	21118452	21118602	2:21118452-21118602	ENSG00000218819,ENSG00000287956,ENSG00000084674
chr2	21221023	21221193	2:21221023-21221193	ENSG00000233005,ENSG00000271629
chr2	21256123	21256273	2:21256123-21256273	ENSG00000231204,ENSG00000233005,ENSG00000271629,ENSG00000280390
chr2	21317252	21317433	2:21317252-21317433	ENSG00000231204,ENSG00000271629
chr2	21356243	21356393	2:21356243-21356393	ENSG00000270654
chr2	21367543	21367693	2:21367543-21367693	ENSG00000270654,ENSG00000231204
chr2	21439083	21439233	2:21439083-21439233	-
chr2	21468023	21468193	2:21468023-21468193	ENSG00000229621
chr2	21486555	21486705	2:21486555-21486705	-
chr2	21643287	21643488	2:21643287-21643488	ENSG00000228538,ENSG00000235537
chr2	21676803	21676953	2:21676803-21676953	ENSG00000229621,ENSG00000228538,ENSG00000235537
chr2	21837203	21837398	2:21837203-21837398	ENSG00000229621
chr2	21917089	21917239	2:21917089-21917239	ENSG00000264192
chr2	22020423	22020575	2:22020423-22020575	-
chr2	22056903	22057073	2:22056903-22057073	ENSG00000234189,ENSG00000223691,ENSG00000229621
chr2	22098683	22098833	2:22098683-22098833	ENSG00000234189,ENSG00000223691
chr2	22126266	22126416	2:22126266-22126416	ENSG00000223691
chr2	22206252	22206402	2:22206252-22206402	ENSG00000234189,ENSG00000223691
chr2	22281141	22281293	2:22281141-22281293	ENSG00000234189,ENSG00000223691
chr2	22340830	22340980	2:22340830-22340980	ENSG00000206882,ENSG00000234189
chr2	22360863	22361033	2:22360863-22361033	ENSG00000234207,ENSG00000206882,ENSG00000234189,ENSG00000223691
chr2	22375241	22375391	2:22375241-22375391	ENSG00000234207
chr2	22454413	22454563	2:22454413-22454563	-
chr2	22536263	22536413	2:22536263-22536413	ENSG00000233587,ENSG00000228999
chr2	22692843	22693049	2:22692843-22693049	-
chr2	22788883	22789033	2:22788883-22789033	-
chr2	22817283	22817453	2:22817283-22817453	-
chr2	22867983	22868173	2:22867983-22868173	ENSG00000222616
chr2	22894243	22894393	2:22894243-22894393	ENSG00000222616
chr2	22901647	22901797	2:22901647-22901797	-
chr2	22903676	22903826	2:22903676-22903826	-
chr2	22949949	22950122	2:22949949-22950122	-
chr2	22952763	22952933	2:22952763-22952933	-
chr2	22992583	22992733	2:22992583-22992733	-
chr2	23092904	23093074	2:23092904-23093074	ENSG00000232451
chr2	23097024	23097174	2:23097024-23097174	ENSG00000232451
chr2	23122864	23123054	2:23122864-23123054	-
chr2	23135824	23135994	2:23135824-23135994	-
chr2	23146127	23146277	2:23146127-23146277	-
chr2	23268940	23269090	2:23268940-23269090	-
chr2	23273868	23274034	2:23273868-23274034	-
chr2	23280524	23280714	2:23280524-23280714	-
chr2	23287324	23287494	2:23287324-23287494	-
chr2	23330253	23330553	2:23330253-23330553	ENSG00000223530
chr2	23351584	23351734	2:23351584-23351734	ENSG00000223634,ENSG00000233714,ENSG00000223530
chr2	23360844	23360994	2:23360844-23360994	ENSG00000223634,ENSG00000233714
chr2	23380764	23380934	2:23380764-23380934	ENSG00000119771,ENSG00000235497
chr2	23381224	23381394	2:23381224-23381394	ENSG00000119771,ENSG00000235497,ENSG00000223634,ENSG00000233714
chr2	23404584	23404754	2:23404584-23404754	ENSG00000119771
chr2	23411893	23412085	2:23411893-23412085	-
chr2	23418624	23418794	2:23418624-23418794	-
chr2	23430343	23430496	2:23430343-23430496	-
chr2	23452904	23453066	2:23452904-23453066	-
chr2	23481045	23481195	2:23481045-23481195	ENSG00000223754
chr2	23486825	23486975	2:23486825-23486975	-
chr2	23487865	23488015	2:23487865-23488015	-
chr2	23497145	23497355	2:23497145-23497355	-
chr2	23502185	23502335	2:23502185-23502335	-
chr2	23524405	23524555	2:23524405-23524555	ENSG00000224361,ENSG00000119771
chr2	23541985	23542135	2:23541985-23542135	ENSG00000119771
chr2	23545593	23545743	2:23545593-23545743	-
chr2	23595985	23596135	2:23595985-23596135	ENSG00000283031,ENSG00000279526
chr2	23601431	23601581	2:23601431-23601581	ENSG00000279526
chr2	23607125	23607315	2:23607125-23607315	ENSG00000283031,ENSG00000279526
chr2	23649925	23650075	2:23649925-23650075	ENSG00000283031,ENSG00000279526,ENSG00000119771
chr2	23651265	23651435	2:23651265-23651435	ENSG00000283031,ENSG00000279526,ENSG00000119771
chr2	23670045	23670195	2:23670045-23670195	ENSG00000283031
chr2	23671039	23671213	2:23671039-23671213	ENSG00000283031
chr2	23745865	23746015	2:23745865-23746015	-
chr2	23757785	23757935	2:23757785-23757935	ENSG00000119778,ENSG00000283031
chr2	23758165	23758315	2:23758165-23758315	ENSG00000119778
chr2	23760885	23761035	2:23760885-23761035	ENSG00000119778
chr2	23791188	23791338	2:23791188-23791338	ENSG00000119778
chr2	23803351	23803501	2:23803351-23803501	-
chr2	23863118	23863268	2:23863118-23863268	ENSG00000224464,ENSG00000119778
chr2	23900665	23900815	2:23900665-23900815	ENSG00000238111,ENSG00000224464
chr2	23901045	23901215	2:23901045-23901215	ENSG00000243847,ENSG00000238111,ENSG00000224464
chr2	23926076	23926226	2:23926076-23926226	ENSG00000234946,ENSG00000173960,ENSG00000224464,ENSG00000119778
chr2	23927105	23927275	2:23927105-23927275	ENSG00000243847,ENSG00000234946,ENSG00000173960,ENSG00000224464,ENSG00000119778
chr2	23927465	23927635	2:23927465-23927635	ENSG00000243847,ENSG00000234946,ENSG00000173960,ENSG00000224464,ENSG00000119778
chr2	23940342	23940497	2:23940342-23940497	ENSG00000243847,ENSG00000234946,ENSG00000173960
chr2	24008782	24008932	2:24008782-24008932	ENSG00000205639,ENSG00000243847
chr2	24015685	24015835	2:24015685-24015835	ENSG00000205639,ENSG00000243847
chr2	24021216	24021366	2:24021216-24021366	ENSG00000205639,ENSG00000243847
chr2	24047425	24047595	2:24047425-24047595	ENSG00000223754,ENSG00000276087,ENSG00000219626,ENSG00000115128,ENSG00000119782,ENSG00000222940,ENSG00000163026,ENSG00000243847,ENSG00000234946,ENSG00000173960,ENSG00000224464
chr2	24049545	24049715	2:24049545-24049715	ENSG00000119782,ENSG00000222940,ENSG00000163026
chr2	24076365	24076535	2:24076365-24076535	ENSG00000242628,ENSG00000223754,ENSG00000276087,ENSG00000176732,ENSG00000115129,ENSG00000219626,ENSG00000115128,ENSG00000119782,ENSG00000222940,ENSG00000163026,ENSG00000243847,ENSG00000173960,ENSG00000224464
chr2	24083965	24084115	2:24083965-24084115	ENSG00000115129,ENSG00000219626,ENSG00000115128
chr2	24084385	24084555	2:24084385-24084555	ENSG00000115129,ENSG00000219626,ENSG00000115128
chr2	24084745	24084915	2:24084745-24084915	ENSG00000115129,ENSG00000219626,ENSG00000115128
chr2	24085025	24085175	2:24085025-24085175	ENSG00000115129
chr2	24111634	24111784	2:24111634-24111784	ENSG00000223754,ENSG00000276087,ENSG00000176732
chr2	24123325	24123494	2:24123325-24123494	ENSG00000276087,ENSG00000176732,ENSG00000219626
chr2	24181951	24182101	2:24181951-24182101	ENSG00000242628,ENSG00000223754,ENSG00000186453,ENSG00000232642,ENSG00000276087
chr2	24231526	24231676	2:24231526-24231676	ENSG00000242628,ENSG00000223754
chr2	24269077	24269227	2:24269077-24269227	ENSG00000251805
chr2	24269386	24269536	2:24269386-24269536	ENSG00000233747,ENSG00000232963,ENSG00000251805,ENSG00000242628,ENSG00000198399,ENSG00000223754
chr2	24304226	24304376	2:24304226-24304376	ENSG00000233747,ENSG00000232963,ENSG00000198399
chr2	24314144	24314294	2:24314144-24314294	ENSG00000233747,ENSG00000232963
chr2	24315806	24315956	2:24315806-24315956	ENSG00000233747,ENSG00000232963,ENSG00000198399
chr2	24342507	24342657	2:24342507-24342657	ENSG00000233747,ENSG00000232963
chr2	24360466	24360616	2:24360466-24360616	ENSG00000233747,ENSG00000232963,ENSG00000198399
chr2	24360706	24360856	2:24360706-24360856	ENSG00000233747,ENSG00000232963,ENSG00000198399
chr2	24365106	24365256	2:24365106-24365256	ENSG00000233747,ENSG00000232963,ENSG00000198399
chr2	24382466	24382636	2:24382466-24382636	ENSG00000233747,ENSG00000232963,ENSG00000242628,ENSG00000198399,ENSG00000223754
chr2	24404726	24404876	2:24404726-24404876	ENSG00000286829
chr2	24410066	24410236	2:24410066-24410236	ENSG00000271936,ENSG00000286829
chr2	24456746	24456896	2:24456746-24456896	ENSG00000206732
chr2	24490846	24491016	2:24490846-24491016	ENSG00000084676
chr2	24524270	24524420	2:24524270-24524420	-
chr2	24558886	24559080	2:24558886-24559080	ENSG00000202430,ENSG00000084676
chr2	24572210	24572360	2:24572210-24572360	ENSG00000202430,ENSG00000084676
chr2	24635286	24635456	2:24635286-24635456	ENSG00000206732
chr2	24702886	24703076	2:24702886-24703076	ENSG00000206732,ENSG00000084676
chr2	24708666	24708816	2:24708666-24708816	ENSG00000206732,ENSG00000084676
chr2	24721566	24721736	2:24721566-24721736	ENSG00000206732,ENSG00000084676,ENSG00000223754
chr2	24722506	24722656	2:24722506-24722656	-
chr2	24791186	24791336	2:24791186-24791336	ENSG00000138092,ENSG00000184924
chr2	24792946	24793116	2:24792946-24793116	ENSG00000138092,ENSG00000184924
chr2	24793326	24793476	2:24793326-24793476	ENSG00000271936,ENSG00000138092,ENSG00000184924,ENSG00000206732
chr2	24793846	24793996	2:24793846-24793996	ENSG00000138092,ENSG00000184924
chr2	24817086	24817256	2:24817086-24817256	ENSG00000271936,ENSG00000138031,ENSG00000138092
chr2	24826356	24826506	2:24826356-24826506	ENSG00000271936,ENSG00000138031
chr2	24827706	24827856	2:24827706-24827856	ENSG00000271936,ENSG00000138031
chr2	24882386	24882556	2:24882386-24882556	ENSG00000138031
chr2	24884066	24884236	2:24884066-24884236	ENSG00000138031
chr2	24891326	24891476	2:24891326-24891476	-
chr2	24971966	24972156	2:24971966-24972156	ENSG00000207069,ENSG00000286645,ENSG00000224165,ENSG00000202479,ENSG00000237953,ENSG00000115137
chr2	24975573	24975756	2:24975573-24975756	ENSG00000207069,ENSG00000286645,ENSG00000224165,ENSG00000202479,ENSG00000237953,ENSG00000115137
chr2	24996915	24997065	2:24996915-24997065	ENSG00000207069,ENSG00000286645,ENSG00000224165
chr2	25041406	25041576	2:25041406-25041576	ENSG00000276653,ENSG00000084710,ENSG00000207069,ENSG00000286645
chr2	25041986	25042156	2:25041986-25042156	ENSG00000276653,ENSG00000084710,ENSG00000207069,ENSG00000286645,ENSG00000224165,ENSG00000115137
chr2	25043386	25043576	2:25043386-25043576	ENSG00000276653,ENSG00000084710,ENSG00000207069,ENSG00000286645,ENSG00000224165,ENSG00000115137
chr2	25078566	25078736	2:25078566-25078736	ENSG00000115138,ENSG00000229593,ENSG00000276653,ENSG00000084710,ENSG00000207069,ENSG00000286645
chr2	25103237	25103481	2:25103237-25103481	ENSG00000276653,ENSG00000286645
chr2	25105826	25105996	2:25105826-25105996	ENSG00000276653,ENSG00000084710,ENSG00000207069,ENSG00000286645
chr2	25116000	25116150	2:25116000-25116150	ENSG00000084710
chr2	25123866	25124016	2:25123866-25124016	ENSG00000084710
chr2	25129346	25129496	2:25129346-25129496	ENSG00000084710
chr2	25161546	25161696	2:25161546-25161696	ENSG00000115138
chr2	25197941	25198116	2:25197941-25198116	ENSG00000230452,ENSG00000115138
chr2	25210366	25210516	2:25210366-25210516	ENSG00000224220,ENSG00000221445,ENSG00000230452,ENSG00000115138,ENSG00000207069,ENSG00000286645
chr2	25228866	25229065	2:25228866-25229065	-
chr2	25250386	25250536	2:25250386-25250536	ENSG00000221445,ENSG00000119772
chr2	25257106	25257276	2:25257106-25257276	ENSG00000119772
chr2	25264166	25264316	2:25264166-25264316	ENSG00000221445,ENSG00000119772
chr2	25301546	25301716	2:25301546-25301716	ENSG00000224220,ENSG00000221445,ENSG00000119772
chr2	25342476	25342656	2:25342476-25342656	ENSG00000221445,ENSG00000119772
chr2	25347606	25347756	2:25347606-25347756	ENSG00000221445,ENSG00000119772
chr2	25349546	25349696	2:25349546-25349696	ENSG00000221445,ENSG00000119772
chr2	25362115	25362276	2:25362115-25362276	ENSG00000224220,ENSG00000138101,ENSG00000235072,ENSG00000221445
chr2	25376946	25377096	2:25376946-25377096	ENSG00000224220,ENSG00000138101,ENSG00000235072,ENSG00000221445
chr2	25399646	25399816	2:25399646-25399816	ENSG00000224220,ENSG00000138101
chr2	25474066	25474216	2:25474066-25474216	ENSG00000224220,ENSG00000138101
chr2	25522206	25522369	2:25522206-25522369	ENSG00000224220
chr2	25528266	25528436	2:25528266-25528436	ENSG00000224220
chr2	25558386	25558556	2:25558386-25558556	ENSG00000224220
chr2	25567526	25567676	2:25567526-25567676	-
chr2	25587516	25587666	2:25587516-25587666	-
chr2	25618046	25618216	2:25618046-25618216	ENSG00000138101
chr2	25618826	25618996	2:25618826-25618996	ENSG00000138101
chr2	25664775	25664936	2:25664775-25664936	ENSG00000138101
chr2	25673786	25673936	2:25673786-25673936	ENSG00000138101
chr2	25690186	25690336	2:25690186-25690336	ENSG00000201160,ENSG00000138101
chr2	25698858	25699008	2:25698858-25699008	ENSG00000201160
chr2	25700308	25700458	2:25700308-25700458	ENSG00000201160
chr2	25712066	25712216	2:25712066-25712216	-
chr2	25757998	25758148	2:25757998-25758148	-
chr2	25775626	25775776	2:25775626-25775776	ENSG00000143970
chr2	25808145	25808311	2:25808145-25808311	ENSG00000217643,ENSG00000187536
chr2	25833757	25833916	2:25833757-25833916	ENSG00000217643,ENSG00000187536,ENSG00000143970
chr2	25852006	25852156	2:25852006-25852156	ENSG00000218682,ENSG00000217643
chr2	25877446	25877616	2:25877446-25877616	ENSG00000143970
chr2	25878546	25878716	2:25878546-25878716	ENSG00000217718,ENSG00000218682,ENSG00000217643,ENSG00000143970
chr2	25879166	25879356	2:25879166-25879356	ENSG00000143970
chr2	25883466	25883616	2:25883466-25883616	ENSG00000217718,ENSG00000143970
chr2	25886046	25886196	2:25886046-25886196	ENSG00000217718,ENSG00000217643,ENSG00000143970
chr2	25913329	25913479	2:25913329-25913479	-
chr2	25951206	25951356	2:25951206-25951356	ENSG00000157833,ENSG00000237951,ENSG00000227133,ENSG00000214465,ENSG00000231655,ENSG00000235440,ENSG00000084731
chr2	25957946	25958096	2:25957946-25958096	ENSG00000084731
chr2	25961024	25961176	2:25961024-25961176	ENSG00000084731
chr2	25977217	25977376	2:25977217-25977376	ENSG00000237951,ENSG00000227133,ENSG00000084731
chr2	25977926	25978096	2:25977926-25978096	ENSG00000237951,ENSG00000227133,ENSG00000235440,ENSG00000084731
chr2	25982445	25982595	2:25982445-25982595	ENSG00000084731
chr2	25982682	25982832	2:25982682-25982832	ENSG00000084731
chr2	25991686	25991836	2:25991686-25991836	ENSG00000214465,ENSG00000231655,ENSG00000237629
chr2	25997866	25998036	2:25997866-25998036	ENSG00000157833,ENSG00000237951,ENSG00000227133,ENSG00000214465,ENSG00000231655,ENSG00000235440,ENSG00000199872,ENSG00000084733,ENSG00000268412,ENSG00000237629,ENSG00000084731,ENSG00000217643
chr2	26012266	26012416	2:26012266-26012416	-
chr2	26012606	26012756	2:26012606-26012756	-
chr2	26018246	26018396	2:26018246-26018396	ENSG00000237951,ENSG00000227133,ENSG00000214465,ENSG00000231655,ENSG00000235440,ENSG00000199872,ENSG00000084733,ENSG00000268412
chr2	26033238	26033388	2:26033238-26033388	ENSG00000199872,ENSG00000084733,ENSG00000268412
chr2	26033446	26033653	2:26033446-26033653	ENSG00000235440,ENSG00000199872,ENSG00000084733,ENSG00000268412
chr2	26033946	26034096	2:26033946-26034096	ENSG00000237951,ENSG00000227133,ENSG00000214465,ENSG00000231655,ENSG00000235440,ENSG00000199872,ENSG00000084733,ENSG00000268412
chr2	26068726	26068876	2:26068726-26068876	ENSG00000237951,ENSG00000227133,ENSG00000231655,ENSG00000235440,ENSG00000199872
chr2	26074726	26074876	2:26074726-26074876	ENSG00000235440,ENSG00000199872
chr2	26086306	26086476	2:26086306-26086476	ENSG00000214465,ENSG00000235440
chr2	26144085	26144235	2:26144085-26144235	ENSG00000214465,ENSG00000231655
chr2	26184589	26184739	2:26184589-26184739	ENSG00000157833
chr2	26184786	26184936	2:26184786-26184936	ENSG00000157833,ENSG00000237951,ENSG00000227133
chr2	26244587	26244757	2:26244587-26244757	ENSG00000138029,ENSG00000084754
chr2	26244807	26244957	2:26244807-26244957	ENSG00000138029,ENSG00000084754
chr2	26299631	26299781	2:26299631-26299781	ENSG00000286707
chr2	26299916	26300077	2:26299916-26300077	ENSG00000286707
chr2	26330147	26330297	2:26330147-26330297	-
chr2	26333427	26333577	2:26333427-26333577	ENSG00000138029,ENSG00000084754
chr2	26344707	26344860	2:26344707-26344860	ENSG00000138018,ENSG00000173567
chr2	26345847	26345997	2:26345847-26345997	ENSG00000138018,ENSG00000173567,ENSG00000138029,ENSG00000084754
chr2	26353028	26353186	2:26353028-26353186	ENSG00000138018,ENSG00000173567
chr2	26355627	26355777	2:26355627-26355777	ENSG00000138018,ENSG00000173567
chr2	26399847	26399997	2:26399847-26399997	ENSG00000157856
chr2	26401847	26401997	2:26401847-26401997	ENSG00000157856
chr2	26438607	26438757	2:26438607-26438757	ENSG00000157856
chr2	26442847	26442997	2:26442847-26442997	ENSG00000157856
chr2	26462607	26462757	2:26462607-26462757	ENSG00000115155
chr2	26469207	26469357	2:26469207-26469357	ENSG00000115155
chr2	26496047	26496217	2:26496047-26496217	ENSG00000115155
chr2	26503527	26503697	2:26503527-26503697	-
chr2	26530840	26530990	2:26530840-26530990	-
chr2	26562492	26562657	2:26562492-26562657	ENSG00000173557,ENSG00000115155
chr2	26562964	26563114	2:26562964-26563114	ENSG00000173557,ENSG00000115155
chr2	26563167	26563317	2:26563167-26563317	ENSG00000173557,ENSG00000115155
chr2	26577887	26578037	2:26577887-26578037	ENSG00000173557
chr2	26605546	26605717	2:26605546-26605717	ENSG00000157884
chr2	26614887	26615037	2:26614887-26615037	ENSG00000157884
chr2	26631047	26631217	2:26631047-26631217	ENSG00000225024,ENSG00000225378,ENSG00000157884
chr2	26640527	26640697	2:26640527-26640697	ENSG00000225024,ENSG00000225378,ENSG00000157884
chr2	26641307	26641477	2:26641307-26641477	ENSG00000225024,ENSG00000225378,ENSG00000157884
chr2	26686567	26686737	2:26686567-26686737	ENSG00000171303,ENSG00000225024,ENSG00000225378
chr2	26691957	26692107	2:26691957-26692107	ENSG00000171303,ENSG00000225024,ENSG00000225378
chr2	26696487	26696637	2:26696487-26696637	ENSG00000145835,ENSG00000171303,ENSG00000225024,ENSG00000225378,ENSG00000157884
chr2	26720407	26720557	2:26720407-26720557	-
chr2	26735227	26735377	2:26735227-26735377	-
chr2	26758087	26758237	2:26758087-26758237	ENSG00000145835,ENSG00000115163,ENSG00000213699,ENSG00000225024,ENSG00000225378
chr2	26771387	26771541	2:26771387-26771541	-
chr2	26772847	26772997	2:26772847-26772997	-
chr2	26785807	26785997	2:26785807-26785997	ENSG00000157851,ENSG00000145835,ENSG00000115163
chr2	26805367	26805517	2:26805367-26805517	ENSG00000157851,ENSG00000145835
chr2	26838607	26838769	2:26838607-26838769	ENSG00000157851,ENSG00000145835
chr2	26846407	26846557	2:26846407-26846557	ENSG00000157851,ENSG00000145835
chr2	26870787	26870997	2:26870787-26870997	-
chr2	26912558	26912708	2:26912558-26912708	-
chr2	26922807	26922981	2:26922807-26922981	ENSG00000157851
chr2	26961827	26962004	2:26961827-26962004	ENSG00000163793,ENSG00000205500,ENSG00000084764
chr2	26970327	26970477	2:26970327-26970477	ENSG00000084764
chr2	26978211	26978361	2:26978211-26978361	ENSG00000084764
chr2	26982436	26982586	2:26982436-26982586	ENSG00000084764,ENSG00000230286
chr2	26988557	26988717	2:26988557-26988717	ENSG00000205500,ENSG00000084764,ENSG00000230286
chr2	26989308	26989458	2:26989308-26989458	ENSG00000084764,ENSG00000230286
chr2	27010907	27011097	2:27010907-27011097	ENSG00000205500,ENSG00000084764,ENSG00000230286
chr2	27032827	27032977	2:27032827-27032977	ENSG00000119777
chr2	27041826	27041993	2:27041826-27041993	ENSG00000084693,ENSG00000119777
chr2	27042378	27042528	2:27042378-27042528	ENSG00000119777
chr2	27050827	27050977	2:27050827-27050977	ENSG00000228474,ENSG00000272148,ENSG00000229122,ENSG00000272056,ENSG00000231636,ENSG00000084693,ENSG00000119777
chr2	27051207	27051357	2:27051207-27051357	ENSG00000228474,ENSG00000272148,ENSG00000229122,ENSG00000272056,ENSG00000231636,ENSG00000084693
chr2	27051487	27051637	2:27051487-27051637	ENSG00000228474,ENSG00000272148,ENSG00000229122,ENSG00000272056,ENSG00000231636,ENSG00000084693,ENSG00000119777
chr2	27071627	27071777	2:27071627-27071777	ENSG00000138030,ENSG00000138080,ENSG00000228474,ENSG00000272148,ENSG00000229122,ENSG00000272056,ENSG00000231636,ENSG00000084693
chr2	27081267	27081437	2:27081267-27081437	ENSG00000163793,ENSG00000143994,ENSG00000138028,ENSG00000138030,ENSG00000138080,ENSG00000228474,ENSG00000272148,ENSG00000229122,ENSG00000272056,ENSG00000231636,ENSG00000084693,ENSG00000119777
chr2	27086567	27086717	2:27086567-27086717	ENSG00000163793,ENSG00000138028,ENSG00000138030,ENSG00000138080
chr2	27133950	27134100	2:27133950-27134100	ENSG00000186143,ENSG00000138073,ENSG00000143994,ENSG00000138028
chr2	27134607	27134757	2:27134607-27134757	ENSG00000163793,ENSG00000236099,ENSG00000163792,ENSG00000186143,ENSG00000138073,ENSG00000143994,ENSG00000138028
chr2	27152842	27152992	2:27152842-27152992	ENSG00000236099,ENSG00000163792,ENSG00000186143
chr2	27169946	27170117	2:27169946-27170117	ENSG00000236099,ENSG00000163792,ENSG00000138028
chr2	27191645	27191795	2:27191645-27191795	ENSG00000138028
chr2	27194867	27195017	2:27194867-27195017	ENSG00000138074,ENSG00000236099,ENSG00000138028
chr2	27202967	27203121	2:27202967-27203121	ENSG00000084774,ENSG00000138085,ENSG00000138074,ENSG00000138028
chr2	27211907	27212057	2:27211907-27212057	ENSG00000084774,ENSG00000138085,ENSG00000138074
chr2	27212233	27212397	2:27212233-27212397	ENSG00000084774,ENSG00000138085,ENSG00000138074
chr2	27212707	27212857	2:27212707-27212857	ENSG00000084774,ENSG00000138085,ENSG00000138074
chr2	27217347	27217537	2:27217347-27217537	ENSG00000084774,ENSG00000138085,ENSG00000138074
chr2	27217987	27218154	2:27217987-27218154	ENSG00000084774,ENSG00000138085,ENSG00000138074
chr2	27250266	27250416	2:27250266-27250416	ENSG00000163793,ENSG00000115194
chr2	27293207	27293370	2:27293207-27293370	ENSG00000163794,ENSG00000138100,ENSG00000163793,ENSG00000115194
chr2	27293487	27293659	2:27293487-27293659	ENSG00000163794,ENSG00000138100,ENSG00000163793,ENSG00000115194
chr2	27303530	27303684	2:27303530-27303684	ENSG00000163794,ENSG00000138100,ENSG00000163793,ENSG00000115194
chr2	27321168	27321318	2:27321168-27321318	ENSG00000234072,ENSG00000234945,ENSG00000115207,ENSG00000115204,ENSG00000163794,ENSG00000138100,ENSG00000163793,ENSG00000115194
chr2	27323008	27323158	2:27323008-27323158	ENSG00000234072,ENSG00000234945,ENSG00000115207,ENSG00000115204,ENSG00000163794,ENSG00000138100,ENSG00000163793
chr2	27356448	27356598	2:27356448-27356598	ENSG00000234072,ENSG00000234945,ENSG00000115207
chr2	27356808	27357128	2:27356808-27357128	ENSG00000115234,ENSG00000115211,ENSG00000234072,ENSG00000234945,ENSG00000115207
chr2	27370408	27370558	2:27370408-27370558	ENSG00000213453,ENSG00000115241,ENSG00000163795,ENSG00000115234,ENSG00000115211,ENSG00000234072,ENSG00000234945,ENSG00000115207
chr2	27379828	27379978	2:27379828-27379978	ENSG00000163795,ENSG00000115234,ENSG00000115211
chr2	27380728	27380898	2:27380728-27380898	ENSG00000213453,ENSG00000115241,ENSG00000163795,ENSG00000115234,ENSG00000115211
chr2	27408148	27408318	2:27408148-27408318	ENSG00000157992,ENSG00000213453,ENSG00000115241
chr2	27409588	27409758	2:27409588-27409758	ENSG00000235267,ENSG00000157992,ENSG00000115216,ENSG00000213453,ENSG00000115241
chr2	27428508	27428658	2:27428508-27428658	ENSG00000235267,ENSG00000157992,ENSG00000115216,ENSG00000213453,ENSG00000115241
chr2	27429088	27429238	2:27429088-27429238	ENSG00000235267,ENSG00000157992,ENSG00000115216,ENSG00000115241
chr2	27429348	27429498	2:27429348-27429498	ENSG00000157992,ENSG00000115216
chr2	27431528	27431678	2:27431528-27431678	ENSG00000235267,ENSG00000157992,ENSG00000115216
chr2	27489204	27489354	2:27489204-27489354	ENSG00000200003,ENSG00000138002
chr2	27489768	27489938	2:27489768-27489938	ENSG00000084734,ENSG00000115226,ENSG00000200003,ENSG00000235267,ENSG00000138002,ENSG00000157992,ENSG00000213453
chr2	27494288	27494438	2:27494288-27494438	ENSG00000084734,ENSG00000115226
chr2	27527368	27527518	2:27527368-27527518	ENSG00000221843,ENSG00000084734
chr2	27566788	27566938	2:27566788-27566938	ENSG00000259080,ENSG00000243943,ENSG00000221843,ENSG00000084734,ENSG00000235267
chr2	27582908	27583078	2:27582908-27583078	ENSG00000259080,ENSG00000243943,ENSG00000221843
chr2	27622908	27623118	2:27622908-27623118	ENSG00000198522,ENSG00000176714,ENSG00000243943
chr2	27628068	27628218	2:27628068-27628218	ENSG00000163798,ENSG00000119760,ENSG00000206731,ENSG00000198522,ENSG00000176714,ENSG00000259080,ENSG00000243943,ENSG00000084734,ENSG00000115226,ENSG00000235267,ENSG00000157992
chr2	27628868	27629018	2:27628868-27629018	ENSG00000119760,ENSG00000206731,ENSG00000198522,ENSG00000176714
chr2	27638148	27638318	2:27638148-27638318	ENSG00000206731
chr2	27638848	27638998	2:27638848-27638998	ENSG00000206731
chr2	27653528	27653678	2:27653528-27653678	ENSG00000163798,ENSG00000119760,ENSG00000206731
chr2	27663548	27663718	2:27663548-27663718	ENSG00000163798,ENSG00000119760
chr2	27681908	27682058	2:27681908-27682058	ENSG00000163798
chr2	27682368	27682518	2:27682368-27682518	ENSG00000163798,ENSG00000119760,ENSG00000235267
chr2	27683628	27683778	2:27683628-27683778	ENSG00000163798,ENSG00000119760
chr2	27683940	27684090	2:27683940-27684090	-
chr2	27703868	27704025	2:27703868-27704025	ENSG00000163798
chr2	27705888	27706058	2:27705888-27706058	ENSG00000205334
chr2	27706348	27706498	2:27706348-27706498	ENSG00000242915,ENSG00000227938,ENSG00000270210,ENSG00000205334,ENSG00000163798
chr2	27711168	27711318	2:27711168-27711318	ENSG00000205334
chr2	27717195	27717352	2:27717195-27717352	ENSG00000205334
chr2	27720188	27720338	2:27720188-27720338	ENSG00000205334
chr2	27725448	27725598	2:27725448-27725598	-
chr2	27729348	27729538	2:27729348-27729538	-
chr2	27737706	27737856	2:27737706-27737856	-
chr2	27752808	27752958	2:27752808-27752958	-
chr2	27761568	27761758	2:27761568-27761758	ENSG00000243147
chr2	27766068	27766218	2:27766068-27766218	ENSG00000243147
chr2	27771608	27771778	2:27771608-27771778	ENSG00000243147
chr2	27774076	27774240	2:27774076-27774240	ENSG00000243147
chr2	27799288	27799438	2:27799288-27799438	ENSG00000242915,ENSG00000270528,ENSG00000158019,ENSG00000171174,ENSG00000243147
chr2	27799768	27799918	2:27799768-27799918	-
chr2	27809788	27809938	2:27809788-27809938	-
chr2	27810076	27810238	2:27810076-27810238	-
chr2	27831788	27831938	2:27831788-27831938	ENSG00000171174
chr2	27832528	27832678	2:27832528-27832678	ENSG00000171174
chr2	27834048	27834217	2:27834048-27834217	-
chr2	27842988	27843138	2:27842988-27843138	ENSG00000171174
chr2	27855588	27855738	2:27855588-27855738	-
chr2	27857568	27857738	2:27857568-27857738	-
chr2	27860268	27860438	2:27860268-27860438	-
chr2	27882383	27882538	2:27882383-27882538	ENSG00000158019,ENSG00000171174
chr2	27889816	27889966	2:27889816-27889966	ENSG00000158019,ENSG00000171174
chr2	27890528	27890678	2:27890528-27890678	ENSG00000270846,ENSG00000158019,ENSG00000171174
chr2	27891208	27891358	2:27891208-27891358	ENSG00000270846,ENSG00000158019,ENSG00000171174
chr2	27891828	27891978	2:27891828-27891978	ENSG00000270846,ENSG00000158019,ENSG00000171174
chr2	27904008	27904158	2:27904008-27904158	ENSG00000270846,ENSG00000158019,ENSG00000171174
chr2	27916008	27916158	2:27916008-27916158	-
chr2	27920608	27920778	2:27920608-27920778	-
chr2	27922328	27922478	2:27922328-27922478	ENSG00000270846,ENSG00000158019
chr2	27922948	27923118	2:27922948-27923118	-
chr2	27932508	27932658	2:27932508-27932658	-
chr2	27954868	27955018	2:27954868-27955018	-
chr2	27955088	27955238	2:27955088-27955238	-
chr2	27960368	27960538	2:27960368-27960538	ENSG00000270528
chr2	27977968	27978158	2:27977968-27978158	ENSG00000270528
chr2	27989268	27989458	2:27989268-27989458	ENSG00000270528,ENSG00000265321
chr2	27990128	27990278	2:27990128-27990278	ENSG00000270528,ENSG00000265321
chr2	27993148	27993298	2:27993148-27993298	ENSG00000270528,ENSG00000265321
chr2	28004248	28004398	2:28004248-28004398	ENSG00000270528,ENSG00000265321
chr2	28009828	28009978	2:28009828-28009978	ENSG00000270528
chr2	28047832	28047982	2:28047832-28047982	ENSG00000270528
chr2	28049588	28049738	2:28049588-28049738	-
chr2	28080928	28081098	2:28080928-28081098	-
chr2	28082248	28082398	2:28082248-28082398	-
chr2	28089105	28089278	2:28089105-28089278	-
chr2	28102508	28102658	2:28102508-28102658	-
chr2	28117228	28117418	2:28117228-28117418	ENSG00000277035
chr2	28130088	28130238	2:28130088-28130238	ENSG00000277035
chr2	28131408	28131558	2:28131408-28131558	ENSG00000277035
chr2	28134423	28134573	2:28134423-28134573	ENSG00000277035
chr2	28137368	28137518	2:28137368-28137518	ENSG00000277035
chr2	28148088	28148238	2:28148088-28148238	-
chr2	28152668	28152846	2:28152668-28152846	-
chr2	28153028	28153178	2:28153028-28153178	ENSG00000277035
chr2	28153888	28154038	2:28153888-28154038	-
chr2	28161068	28161238	2:28161068-28161238	-
chr2	28185288	28185438	2:28185288-28185438	-
chr2	28186005	28186177	2:28186005-28186177	-
chr2	28220118	28220268	2:28220118-28220268	-
chr2	28224808	28224958	2:28224808-28224958	-
chr2	28233228	28233378	2:28233228-28233378	-
chr2	28250168	28250318	2:28250168-28250318	-
chr2	28269308	28269458	2:28269308-28269458	-
chr2	28274988	28275158	2:28274988-28275158	ENSG00000225991,ENSG00000223522
chr2	28276208	28276358	2:28276208-28276358	ENSG00000225991,ENSG00000223522
chr2	28280708	28280858	2:28280708-28280858	ENSG00000225991,ENSG00000223522
chr2	28283019	28283171	2:28283019-28283171	ENSG00000225991,ENSG00000223522
chr2	28296368	28296518	2:28296368-28296518	ENSG00000225991,ENSG00000223522
chr2	28297036	28297198	2:28297036-28297198	ENSG00000225991,ENSG00000223522
chr2	28326128	28326298	2:28326128-28326298	ENSG00000225991,ENSG00000223522
chr2	28338488	28338638	2:28338488-28338638	ENSG00000223522
chr2	28342608	28342758	2:28342608-28342758	-
chr2	28359328	28359478	2:28359328-28359478	-
chr2	28361048	28361198	2:28361048-28361198	-
chr2	28364656	28364806	2:28364656-28364806	-
chr2	28390248	28390418	2:28390248-28390418	ENSG00000270640,ENSG00000075426,ENSG00000229951
chr2	28390548	28390698	2:28390548-28390698	ENSG00000270640,ENSG00000075426,ENSG00000229951
chr2	28391694	28391844	2:28391694-28391844	ENSG00000270640,ENSG00000075426,ENSG00000229951
chr2	28392748	28392898	2:28392748-28392898	ENSG00000270640,ENSG00000075426,ENSG00000229951,ENSG00000158019,ENSG00000171174
chr2	28396828	28396991	2:28396828-28396991	ENSG00000270640,ENSG00000075426,ENSG00000229951
chr2	28406857	28407007	2:28406857-28407007	ENSG00000270210,ENSG00000270640
chr2	28409368	28409538	2:28409368-28409538	ENSG00000242915,ENSG00000270210,ENSG00000270640,ENSG00000075426,ENSG00000229951
chr2	28435868	28436038	2:28435868-28436038	ENSG00000242915,ENSG00000270210
chr2	28437619	28437769	2:28437619-28437769	ENSG00000242915,ENSG00000270210
chr2	28446008	28446158	2:28446008-28446158	ENSG00000242915,ENSG00000227938,ENSG00000270210
chr2	28449908	28450098	2:28449908-28450098	ENSG00000242915,ENSG00000227938
chr2	28505488	28505638	2:28505488-28505638	-
chr2	28506248	28506398	2:28506248-28506398	-
chr2	28507928	28508078	2:28507928-28508078	-
chr2	28508408	28508578	2:28508408-28508578	ENSG00000242915,ENSG00000163803
chr2	28512668	28512818	2:28512668-28512818	-
chr2	28552168	28552329	2:28552168-28552329	-
chr2	28552548	28552698	2:28552548-28552698	-
chr2	28566886	28567036	2:28566886-28567036	-
chr2	28584048	28584198	2:28584048-28584198	ENSG00000163803
chr2	28584348	28584498	2:28584348-28584498	ENSG00000163803
chr2	28594448	28594598	2:28594448-28594598	ENSG00000213639,ENSG00000226833,ENSG00000163803
chr2	28594848	28594998	2:28594848-28594998	ENSG00000213639,ENSG00000226833,ENSG00000163803
chr2	28596788	28596938	2:28596788-28596938	ENSG00000273233,ENSG00000163806,ENSG00000213639,ENSG00000226833,ENSG00000163803
chr2	28607088	28607238	2:28607088-28607238	ENSG00000163803
chr2	28610728	28610958	2:28610728-28610958	ENSG00000265706,ENSG00000222224,ENSG00000265145,ENSG00000213639,ENSG00000226833,ENSG00000163803
chr2	28612542	28612718	2:28612542-28612718	-
chr2	28613317	28613467	2:28613317-28613467	-
chr2	28614168	28614318	2:28614168-28614318	ENSG00000213639,ENSG00000226833,ENSG00000163803
chr2	28615828	28615978	2:28615828-28615978	-
chr2	28619300	28619450	2:28619300-28619450	-
chr2	28621608	28621778	2:28621608-28621778	ENSG00000213639,ENSG00000226833,ENSG00000163803
chr2	28625362	28625512	2:28625362-28625512	ENSG00000163803
chr2	28633889	28634044	2:28633889-28634044	ENSG00000163803
chr2	28639989	28640139	2:28639989-28640139	-
chr2	28652325	28652475	2:28652325-28652475	-
chr2	28654457	28654631	2:28654457-28654631	-
chr2	28661749	28661899	2:28661749-28661899	ENSG00000230730
chr2	28662729	28662899	2:28662729-28662899	ENSG00000213639,ENSG00000226833,ENSG00000230730
chr2	28663449	28663599	2:28663449-28663599	ENSG00000230730
chr2	28681289	28681439	2:28681289-28681439	ENSG00000222232
chr2	28683229	28683399	2:28683229-28683399	ENSG00000222232
chr2	28683529	28683699	2:28683529-28683699	ENSG00000222232
chr2	28692009	28692179	2:28692009-28692179	ENSG00000222232
chr2	28713669	28713859	2:28713669-28713859	-
chr2	28716429	28716579	2:28716429-28716579	ENSG00000213639,ENSG00000226833
chr2	28717549	28717719	2:28717549-28717719	ENSG00000226833
chr2	28750869	28751039	2:28750869-28751039	ENSG00000213639,ENSG00000226833
chr2	28751649	28751819	2:28751649-28751819	ENSG00000213639,ENSG00000226833
chr2	28753429	28753599	2:28753429-28753599	ENSG00000213639,ENSG00000226833
chr2	28810328	28810519	2:28810328-28810519	ENSG00000273233,ENSG00000163806
chr2	28810528	28810678	2:28810528-28810678	ENSG00000273233,ENSG00000163806
chr2	28810709	28810859	2:28810709-28810859	ENSG00000273233,ENSG00000163806
chr2	28821489	28821659	2:28821489-28821659	ENSG00000273233,ENSG00000163806
chr2	28869929	28870080	2:28869929-28870080	ENSG00000171103
chr2	28870289	28870439	2:28870289-28870439	ENSG00000265706,ENSG00000222224,ENSG00000265145,ENSG00000171103
chr2	28870569	28870719	2:28870569-28870719	ENSG00000171103
chr2	28894469	28894619	2:28894469-28894619	ENSG00000265706,ENSG00000222224,ENSG00000265145,ENSG00000264994,ENSG00000163811,ENSG00000171103
chr2	28895689	28895859	2:28895689-28895859	ENSG00000265706,ENSG00000222224,ENSG00000265145,ENSG00000163811
chr2	28897049	28897199	2:28897049-28897199	ENSG00000265706,ENSG00000222224,ENSG00000265145,ENSG00000163811
chr2	28904389	28904559	2:28904389-28904559	ENSG00000265706,ENSG00000222224,ENSG00000265145,ENSG00000264994,ENSG00000163811
chr2	28905209	28905359	2:28905209-28905359	ENSG00000265706,ENSG00000222224,ENSG00000265145,ENSG00000264994,ENSG00000163811
chr2	28958769	28958939	2:28958769-28958939	ENSG00000189350
chr2	28976649	28976819	2:28976649-28976819	ENSG00000179270,ENSG00000200283,ENSG00000189350
chr2	28979229	28979399	2:28979229-28979399	ENSG00000200283,ENSG00000189350
chr2	28981211	28981395	2:28981211-28981395	ENSG00000200283,ENSG00000189350
chr2	28993669	28993819	2:28993669-28993819	-
chr2	29015114	29015264	2:29015114-29015264	ENSG00000189350
chr2	29033311	29033479	2:29033311-29033479	ENSG00000179270,ENSG00000189350
chr2	29054569	29054719	2:29054569-29054719	ENSG00000179270
chr2	29108289	29108459	2:29108289-29108459	ENSG00000115295,ENSG00000229224,ENSG00000179270
chr2	29113989	29114139	2:29113989-29114139	ENSG00000115295,ENSG00000229224,ENSG00000179270
chr2	29118020	29118179	2:29118020-29118179	ENSG00000115295,ENSG00000229224,ENSG00000179270
chr2	29123749	29123899	2:29123749-29123899	ENSG00000115295,ENSG00000229224,ENSG00000179270
chr2	29130402	29130559	2:29130402-29130559	ENSG00000115295,ENSG00000229224,ENSG00000179270
chr2	29165529	29165699	2:29165529-29165699	ENSG00000115295
chr2	29166289	29166499	2:29166289-29166499	ENSG00000115295
chr2	29196911	29197063	2:29196911-29197063	-
chr2	29224009	29224231	2:29224009-29224231	ENSG00000171094
chr2	29233573	29233723	2:29233573-29233723	ENSG00000171094
chr2	29260211	29260401	2:29260211-29260401	-
chr2	29304588	29304738	2:29304588-29304738	ENSG00000286963
chr2	29309229	29309390	2:29309229-29309390	ENSG00000286963
chr2	29372269	29372439	2:29372269-29372439	-
chr2	29374949	29375153	2:29374949-29375153	-
chr2	29463209	29463359	2:29463209-29463359	-
chr2	29488289	29488459	2:29488289-29488459	-
chr2	29502462	29502619	2:29502462-29502619	-
chr2	29519389	29519559	2:29519389-29519559	-
chr2	29529069	29529299	2:29529069-29529299	-
chr2	29548469	29548619	2:29548469-29548619	-
chr2	29548909	29549059	2:29548909-29549059	-
chr2	29579838	29579988	2:29579838-29579988	-
chr2	29606209	29606359	2:29606209-29606359	-
chr2	29627504	29627659	2:29627504-29627659	-
chr2	29662952	29663102	2:29662952-29663102	ENSG00000242699
chr2	29663500	29663650	2:29663500-29663650	ENSG00000242699
chr2	29691509	29691659	2:29691509-29691659	ENSG00000242699
chr2	29700689	29700839	2:29700689-29700839	ENSG00000242699
chr2	29706409	29706559	2:29706409-29706559	ENSG00000242699
chr2	29748229	29748399	2:29748229-29748399	ENSG00000197644,ENSG00000230737,ENSG00000288553,ENSG00000242699,ENSG00000286963,ENSG00000171094
chr2	29749189	29749359	2:29749189-29749359	-
chr2	29777269	29777439	2:29777269-29777439	-
chr2	29803089	29803239	2:29803089-29803239	-
chr2	29811009	29811159	2:29811009-29811159	-
chr2	29811529	29811699	2:29811529-29811699	ENSG00000197644,ENSG00000230737,ENSG00000286963
chr2	29834744	29834899	2:29834744-29834899	-
chr2	29879069	29879219	2:29879069-29879219	ENSG00000197644,ENSG00000230737,ENSG00000288553
chr2	29920209	29920359	2:29920209-29920359	ENSG00000197644,ENSG00000288553,ENSG00000171094
chr2	29921649	29921819	2:29921649-29921819	ENSG00000197644,ENSG00000230737,ENSG00000288553,ENSG00000171094
chr2	29923229	29923399	2:29923229-29923399	ENSG00000197644,ENSG00000230737,ENSG00000288553,ENSG00000171094
chr2	29990249	29990399	2:29990249-29990399	ENSG00000288553
chr2	29993169	29993319	2:29993169-29993319	ENSG00000288553
chr2	30026229	30026379	2:30026229-30026379	ENSG00000197644,ENSG00000230737,ENSG00000288553
chr2	30031332	30031482	2:30031332-30031482	-
chr2	30072329	30072519	2:30072329-30072519	ENSG00000225943
chr2	30090949	30091099	2:30090949-30091099	ENSG00000225943
chr2	30113729	30113879	2:30113729-30113879	-
chr2	30114049	30114219	2:30114049-30114219	-
chr2	30115269	30115439	2:30115269-30115439	-
chr2	30115789	30115939	2:30115789-30115939	ENSG00000233862
chr2	30146529	30146679	2:30146529-30146679	ENSG00000231712,ENSG00000207187,ENSG00000119801,ENSG00000233862
chr2	30149649	30149839	2:30149649-30149839	ENSG00000119801,ENSG00000233862
chr2	30165129	30165299	2:30165129-30165299	ENSG00000231712,ENSG00000207187
chr2	30225209	30225359	2:30225209-30225359	ENSG00000213626,ENSG00000231712
chr2	30234289	30234439	2:30234289-30234439	ENSG00000172954,ENSG00000235997,ENSG00000287658,ENSG00000213626,ENSG00000231712,ENSG00000207187
chr2	30253099	30253319	2:30253099-30253319	-
chr2	30273289	30273499	2:30273289-30273499	-
chr2	30274849	30274999	2:30274849-30274999	ENSG00000172954,ENSG00000235997,ENSG00000287658,ENSG00000231712
chr2	30293549	30293719	2:30293549-30293719	ENSG00000172954,ENSG00000235997,ENSG00000287658,ENSG00000231712,ENSG00000207187
chr2	30362189	30362339	2:30362189-30362339	ENSG00000172954,ENSG00000235997,ENSG00000287658,ENSG00000231712,ENSG00000207187
chr2	30362549	30362719	2:30362549-30362719	ENSG00000172954,ENSG00000235997,ENSG00000287658,ENSG00000231712,ENSG00000207187
chr2	30385427	30385577	2:30385427-30385577	-
chr2	30410269	30410419	2:30410269-30410419	ENSG00000172954,ENSG00000280154,ENSG00000235997,ENSG00000287658,ENSG00000231712
chr2	30422196	30422346	2:30422196-30422346	ENSG00000172954
chr2	30447098	30447289	2:30447098-30447289	ENSG00000172954
chr2	30485189	30485359	2:30485189-30485359	-
chr2	30491346	30491549	2:30491346-30491549	-
chr2	30570107	30570257	2:30570107-30570257	-
chr2	30612609	30612759	2:30612609-30612759	-
chr2	30628449	30628619	2:30628449-30628619	-
chr2	30629949	30630139	2:30629949-30630139	-
chr2	30631159	30631309	2:30631159-30631309	-
chr2	30656189	30656359	2:30656189-30656359	ENSG00000278908
chr2	30662869	30663059	2:30662869-30663059	ENSG00000278908,ENSG00000207187
chr2	30665089	30665239	2:30665089-30665239	ENSG00000278908,ENSG00000172954,ENSG00000231712,ENSG00000207187
chr2	30666649	30666799	2:30666649-30666799	ENSG00000278908,ENSG00000231712,ENSG00000207187
chr2	30707129	30707279	2:30707129-30707279	ENSG00000231712
chr2	30711729	30711879	2:30711729-30711879	ENSG00000231712,ENSG00000207187
chr2	30714169	30714359	2:30714169-30714359	ENSG00000231712
chr2	30750525	30750687	2:30750525-30750687	ENSG00000230118,ENSG00000162949
chr2	30756189	30756359	2:30756189-30756359	ENSG00000230118,ENSG00000162949
chr2	30798669	30798839	2:30798669-30798839	ENSG00000230118,ENSG00000162949
chr2	30807409	30807579	2:30807409-30807579	ENSG00000162949
chr2	30847441	30847605	2:30847441-30847605	-
chr2	30862189	30862343	2:30862189-30862343	ENSG00000285984
chr2	30870089	30870259	2:30870089-30870259	ENSG00000285984
chr2	30872089	30872239	2:30872089-30872239	ENSG00000285984,ENSG00000162949
chr2	30886209	30886359	2:30886209-30886359	ENSG00000285984
chr2	30915609	30915773	2:30915609-30915773	ENSG00000158089
chr2	30948249	30948419	2:30948249-30948419	-
chr2	30974696	30974911	2:30974696-30974911	-
chr2	30980049	30980199	2:30980049-30980199	ENSG00000234579,ENSG00000158089,ENSG00000285984
chr2	31013420	31013572	2:31013420-31013572	-
chr2	31050269	31050439	2:31050269-31050439	-
chr2	31060449	31060599	2:31060449-31060599	-
chr2	31066209	31066359	2:31066209-31066359	-
chr2	31076109	31076259	2:31076109-31076259	-
chr2	31078863	31079013	2:31078863-31079013	-
chr2	31083329	31083479	2:31083329-31083479	-
chr2	31083769	31083939	2:31083769-31083939	-
chr2	31087629	31087779	2:31087629-31087779	-
chr2	31109029	31109179	2:31109029-31109179	-
chr2	31126409	31126559	2:31126409-31126559	ENSG00000158089
chr2	31128069	31128219	2:31128069-31128219	ENSG00000158089
chr2	31168299	31168449	2:31168299-31168449	-
chr2	31170149	31170339	2:31170149-31170339	-
chr2	31219689	31219839	2:31219689-31219839	ENSG00000201671,ENSG00000214711
chr2	31233889	31234059	2:31233889-31234059	ENSG00000013016,ENSG00000201671,ENSG00000214711
chr2	31235609	31235779	2:31235609-31235779	ENSG00000013016,ENSG00000201671,ENSG00000214711
chr2	31247709	31247939	2:31247709-31247939	-
chr2	31256229	31256379	2:31256229-31256379	ENSG00000013016,ENSG00000201671,ENSG00000214711
chr2	31270249	31270419	2:31270249-31270419	ENSG00000213620
chr2	31271889	31272039	2:31271889-31272039	-
chr2	31297809	31297959	2:31297809-31297959	ENSG00000213620
chr2	31313049	31313199	2:31313049-31313199	-
chr2	31318825	31318975	2:31318825-31318975	-
chr2	31333689	31333839	2:31333689-31333839	-
chr2	31334429	31334599	2:31334429-31334599	-
chr2	31335989	31336139	2:31335989-31336139	-
chr2	31337989	31338139	2:31337989-31338139	-
chr2	31384449	31384619	2:31384449-31384619	ENSG00000158125
chr2	31384869	31385039	2:31384869-31385039	ENSG00000158125
chr2	31401749	31401899	2:31401749-31401899	ENSG00000270422,ENSG00000277893,ENSG00000158125
chr2	31402549	31402714	2:31402549-31402714	-
chr2	31415029	31415199	2:31415029-31415199	ENSG00000158125
chr2	31429909	31430059	2:31429909-31430059	-
chr2	31430249	31430399	2:31430249-31430399	-
chr2	31440909	31441059	2:31440909-31441059	-
chr2	31467549	31467699	2:31467549-31467699	-
chr2	31475789	31475939	2:31475789-31475939	ENSG00000270422,ENSG00000277893,ENSG00000273165
chr2	31489449	31489619	2:31489449-31489619	ENSG00000270422,ENSG00000277893
chr2	31532045	31532215	2:31532045-31532215	ENSG00000228563,ENSG00000277893
chr2	31535885	31536035	2:31535885-31536035	ENSG00000228563,ENSG00000277893
chr2	31558805	31558975	2:31558805-31558975	ENSG00000270422,ENSG00000277893
chr2	31563431	31563581	2:31563431-31563581	ENSG00000277893
chr2	31660986	31661259	2:31660986-31661259	ENSG00000270422
chr2	31729790	31729940	2:31729790-31729940	-
chr2	31739386	31739536	2:31739386-31739536	-
chr2	31765166	31765336	2:31765166-31765336	ENSG00000223647,ENSG00000273165
chr2	31786026	31786176	2:31786026-31786176	ENSG00000242272,ENSG00000237007,ENSG00000223647,ENSG00000270422,ENSG00000277893,ENSG00000273165
chr2	31829046	31829196	2:31829046-31829196	ENSG00000242272,ENSG00000237007,ENSG00000223647,ENSG00000273165
chr2	31837386	31837536	2:31837386-31837536	ENSG00000242272,ENSG00000237007,ENSG00000273165
chr2	31886818	31886968	2:31886818-31886968	ENSG00000273165
chr2	31980826	31980976	2:31980826-31980976	-
chr2	32010906	32011076	2:32010906-32011076	ENSG00000162959,ENSG00000162961,ENSG00000271228,ENSG00000021574
chr2	32039766	32039916	2:32039766-32039916	ENSG00000162959,ENSG00000162961,ENSG00000271228,ENSG00000021574
chr2	32063406	32063556	2:32063406-32063556	ENSG00000162959,ENSG00000162961,ENSG00000271228,ENSG00000021574
chr2	32135506	32135676	2:32135506-32135676	ENSG00000021574
chr2	32165686	32165836	2:32165686-32165836	ENSG00000021574,ENSG00000272716,ENSG00000152683,ENSG00000229816,ENSG00000201113,ENSG00000091106,ENSG00000272754
chr2	32168646	32168808	2:32168646-32168808	ENSG00000272716,ENSG00000152683
chr2	32189866	32190036	2:32189866-32190036	ENSG00000229816,ENSG00000201113
chr2	32203069	32203276	2:32203069-32203276	ENSG00000229816,ENSG00000201113
chr2	32235443	32235604	2:32235443-32235604	ENSG00000201113,ENSG00000091106
chr2	32277746	32277896	2:32277746-32277896	ENSG00000201113,ENSG00000091106,ENSG00000119820,ENSG00000272754
chr2	32284545	32284695	2:32284545-32284695	ENSG00000091106,ENSG00000119820,ENSG00000272754
chr2	32289284	32289434	2:32289284-32289434	ENSG00000091106,ENSG00000272754
chr2	32353747	32353917	2:32353747-32353917	ENSG00000272754,ENSG00000115760,ENSG00000230046
chr2	32357027	32357177	2:32357027-32357177	ENSG00000201113,ENSG00000091106,ENSG00000272754,ENSG00000115760,ENSG00000230046,ENSG00000276334,ENSG00000276517,ENSG00000207653,ENSG00000279544
chr2	32360547	32360697	2:32360547-32360697	ENSG00000272754,ENSG00000115760,ENSG00000230046
chr2	32363707	32363877	2:32363707-32363877	ENSG00000272754,ENSG00000115760,ENSG00000230046,ENSG00000276517,ENSG00000207653
chr2	32418910	32419092	2:32418910-32419092	-
chr2	32464537	32464687	2:32464537-32464687	ENSG00000276334,ENSG00000276517
chr2	32485008	32485158	2:32485008-32485158	ENSG00000115760,ENSG00000230046,ENSG00000276334,ENSG00000276517,ENSG00000207653,ENSG00000274159,ENSG00000279897,ENSG00000279544
chr2	32553964	32554118	2:32553964-32554118	ENSG00000276334,ENSG00000276517,ENSG00000207653,ENSG00000274159,ENSG00000279897,ENSG00000279544
chr2	32611508	32611678	2:32611508-32611678	ENSG00000276334,ENSG00000276517,ENSG00000207653,ENSG00000279897,ENSG00000279544
chr2	32627488	32627658	2:32627488-32627658	ENSG00000018699,ENSG00000265057
chr2	32627988	32628138	2:32627988-32628138	ENSG00000276334,ENSG00000276517,ENSG00000207653,ENSG00000274159,ENSG00000279897,ENSG00000279544,ENSG00000018699,ENSG00000265057
chr2	32632248	32632398	2:32632248-32632398	ENSG00000018699,ENSG00000265057
chr2	32688610	32688778	2:32688610-32688778	ENSG00000279544
chr2	32711328	32711478	2:32711328-32711478	-
chr2	32745269	32745498	2:32745269-32745498	-
chr2	32752318	32752468	2:32752318-32752468	-
chr2	32772748	32772898	2:32772748-32772898	ENSG00000206951
chr2	32805288	32805458	2:32805288-32805458	ENSG00000230876,ENSG00000206951
chr2	32812468	32812618	2:32812468-32812618	ENSG00000230876,ENSG00000206951
chr2	32832968	32833118	2:32832968-32833118	ENSG00000230876
chr2	32852873	32853023	2:32852873-32853023	ENSG00000230876
chr2	32864058	32864208	2:32864058-32864208	-
chr2	32864868	32865018	2:32864868-32865018	ENSG00000230876,ENSG00000206951
chr2	32865628	32865798	2:32865628-32865798	ENSG00000230876,ENSG00000236854,ENSG00000206951
chr2	32916238	32916439	2:32916238-32916439	-
chr2	32916457	32916607	2:32916457-32916607	-
chr2	32926898	32927048	2:32926898-32927048	ENSG00000236854,ENSG00000206951
chr2	32977308	32977458	2:32977308-32977458	ENSG00000206951
chr2	33023348	33023518	2:33023348-33023518	ENSG00000206951
chr2	33069928	33070098	2:33069928-33070098	ENSG00000276517,ENSG00000207653,ENSG00000279544,ENSG00000206951,ENSG00000223951,ENSG00000252246,ENSG00000237133
chr2	33108828	33109058	2:33108828-33109058	-
chr2	33134428	33134578	2:33134428-33134578	ENSG00000049323
chr2	33153168	33153318	2:33153168-33153318	-
chr2	33206128	33206298	2:33206128-33206298	-
chr2	33210768	33210918	2:33210768-33210918	ENSG00000207653,ENSG00000206951,ENSG00000252246
chr2	33212228	33212378	2:33212228-33212378	-
chr2	33214568	33214718	2:33214568-33214718	-
chr2	33215408	33215558	2:33215408-33215558	-
chr2	33217528	33217678	2:33217528-33217678	-
chr2	33240308	33240458	2:33240308-33240458	ENSG00000049323,ENSG00000252246
chr2	33242968	33243140	2:33242968-33243140	ENSG00000049323
chr2	33270708	33270878	2:33270708-33270878	ENSG00000049323,ENSG00000285577
chr2	33275868	33276038	2:33275868-33276038	ENSG00000049323,ENSG00000285577,ENSG00000212204,ENSG00000252246
chr2	33276208	33276358	2:33276208-33276358	ENSG00000049323,ENSG00000285577
chr2	33291468	33291618	2:33291468-33291618	ENSG00000049323,ENSG00000285577,ENSG00000212204,ENSG00000252246
chr2	33298230	33298413	2:33298230-33298413	ENSG00000049323
chr2	33321546	33321696	2:33321546-33321696	ENSG00000252246
chr2	33322188	33322398	2:33322188-33322398	ENSG00000252246
chr2	33366568	33366738	2:33366568-33366738	ENSG00000252246
chr2	33373082	33373232	2:33373082-33373232	-
chr2	33411888	33412058	2:33411888-33412058	ENSG00000283591,ENSG00000237133
chr2	33437351	33437518	2:33437351-33437518	ENSG00000283591,ENSG00000152689
chr2	33441358	33441508	2:33441358-33441508	ENSG00000152689
chr2	33475828	33475998	2:33475828-33475998	ENSG00000152689,ENSG00000237133
chr2	33476148	33476338	2:33476148-33476338	ENSG00000152689,ENSG00000237133
chr2	33476568	33476718	2:33476568-33476718	ENSG00000152689,ENSG00000237133
chr2	33477508	33477718	2:33477508-33477718	ENSG00000152689,ENSG00000237133
chr2	33494449	33494618	2:33494449-33494618	ENSG00000237133
chr2	33529888	33530038	2:33529888-33530038	ENSG00000152689,ENSG00000237133
chr2	33552788	33553026	2:33552788-33553026	ENSG00000237133
chr2	33598568	33598718	2:33598568-33598718	ENSG00000119812,ENSG00000286415,ENSG00000238038
chr2	33599268	33599438	2:33599268-33599438	ENSG00000237133,ENSG00000119812,ENSG00000286415,ENSG00000238038,ENSG00000187999
chr2	33617029	33617179	2:33617029-33617179	ENSG00000187999
chr2	33618109	33618259	2:33618109-33618259	ENSG00000187999
chr2	33655728	33655878	2:33655728-33655878	ENSG00000187999,ENSG00000239649
chr2	33678568	33678778	2:33678568-33678778	ENSG00000187999,ENSG00000239649
chr2	33746488	33746658	2:33746488-33746658	ENSG00000239649
chr2	33788148	33788298	2:33788148-33788298	ENSG00000239649
chr2	33791768	33791918	2:33791768-33791918	ENSG00000239649
chr2	33810288	33810438	2:33810288-33810438	ENSG00000239649
chr2	33812848	33813018	2:33812848-33813018	ENSG00000239649
chr2	33848588	33848758	2:33848588-33848758	ENSG00000235064
chr2	33946288	33946478	2:33946288-33946478	-
chr2	34012828	34012998	2:34012828-34012998	ENSG00000237790
chr2	34049888	34050058	2:34049888-34050058	ENSG00000237790
chr2	34096748	34096898	2:34096748-34096898	ENSG00000237790
chr2	34104588	34104778	2:34104588-34104778	ENSG00000237790
chr2	34105148	34105318	2:34105148-34105318	ENSG00000187999,ENSG00000239649,ENSG00000237790,ENSG00000285754,ENSG00000272027,ENSG00000226994,ENSG00000264352,ENSG00000234587
chr2	34162268	34162418	2:34162268-34162418	-
chr2	34230108	34230258	2:34230108-34230258	ENSG00000285754
chr2	34242508	34242698	2:34242508-34242698	ENSG00000285754
chr2	34242828	34242998	2:34242828-34242998	ENSG00000285754
chr2	34254568	34254738	2:34254568-34254738	ENSG00000285754
chr2	34305676	34305858	2:34305676-34305858	-
chr2	34307748	34307898	2:34307748-34307898	-
chr2	34332928	34333078	2:34332928-34333078	-
chr2	34366128	34366318	2:34366128-34366318	-
chr2	34401308	34401478	2:34401308-34401478	-
chr2	34408184	34408338	2:34408184-34408338	-
chr2	34474748	34474918	2:34474748-34474918	-
chr2	34475268	34475418	2:34475268-34475418	-
chr2	34498668	34498858	2:34498668-34498858	-
chr2	34570588	34570738	2:34570588-34570738	-
chr2	34578728	34578898	2:34578728-34578898	ENSG00000272027,ENSG00000264352
chr2	34625700	34625850	2:34625700-34625850	-
chr2	34627068	34627238	2:34627068-34627238	ENSG00000228262,ENSG00000272027,ENSG00000226994,ENSG00000264352,ENSG00000234587
chr2	34661088	34661238	2:34661088-34661238	ENSG00000228262,ENSG00000272027
chr2	34664328	34664498	2:34664328-34664498	ENSG00000228262,ENSG00000272027
chr2	34677350	34677518	2:34677350-34677518	ENSG00000228262,ENSG00000272027
chr2	34736618	34736768	2:34736618-34736768	ENSG00000228262,ENSG00000272027,ENSG00000232153
chr2	34747788	34747938	2:34747788-34747938	ENSG00000228262,ENSG00000272027,ENSG00000232153,ENSG00000226994,ENSG00000264352
chr2	34787444	34787618	2:34787444-34787618	ENSG00000226994,ENSG00000264352
chr2	34815432	34815582	2:34815432-34815582	ENSG00000232153,ENSG00000226994,ENSG00000264352
chr2	34899188	34899338	2:34899188-34899338	ENSG00000226994,ENSG00000264352
chr2	34932008	34932179	2:34932008-34932179	ENSG00000226994
chr2	35004119	35004269	2:35004119-35004269	ENSG00000237320
chr2	35036035	35036187	2:35036035-35036187	ENSG00000226994
chr2	35080629	35080779	2:35080629-35080779	ENSG00000226994
chr2	35085032	35085182	2:35085032-35085182	-
chr2	35114892	35115068	2:35114892-35115068	-
chr2	35220569	35220739	2:35220569-35220739	ENSG00000226994,ENSG00000196085,ENSG00000288535
chr2	35298629	35298799	2:35298629-35298799	ENSG00000272027,ENSG00000226994,ENSG00000288535,ENSG00000265301,ENSG00000234587,ENSG00000229013,ENSG00000207255
chr2	35410549	35410719	2:35410549-35410719	-
chr2	35428671	35428821	2:35428671-35428821	-
chr2	35455069	35455239	2:35455069-35455239	ENSG00000265301,ENSG00000234587,ENSG00000229013,ENSG00000207255
chr2	35462709	35462899	2:35462709-35462899	ENSG00000265301,ENSG00000229013,ENSG00000207255
chr2	35503749	35503899	2:35503749-35503899	-
chr2	35526863	35527013	2:35526863-35527013	-
chr2	35548334	35548484	2:35548334-35548484	-
chr2	35857629	35857820	2:35857629-35857820	ENSG00000234587
chr2	35914858	35915008	2:35914858-35915008	-
chr2	35973298	35973448	2:35973298-35973448	-
chr2	35973878	35974028	2:35973878-35974028	ENSG00000234587
chr2	36031621	36031802	2:36031621-36031802	-
chr2	36240531	36240681	2:36240531-36240681	-
chr2	36277272	36277442	2:36277272-36277442	ENSG00000233752,ENSG00000234587
chr2	36329872	36330022	2:36329872-36330022	ENSG00000233752,ENSG00000234587
chr2	36338912	36339062	2:36338912-36339062	ENSG00000233752
chr2	36339992	36340142	2:36339992-36340142	ENSG00000205221,ENSG00000233752
chr2	36352852	36353002	2:36352852-36353002	ENSG00000273090,ENSG00000150938,ENSG00000260025
chr2	36355692	36355842	2:36355692-36355842	ENSG00000150938,ENSG00000260025
chr2	36357154	36357304	2:36357154-36357304	ENSG00000150938,ENSG00000260025
chr2	36357652	36357802	2:36357652-36357802	ENSG00000150938,ENSG00000260025
chr2	36357992	36358142	2:36357992-36358142	ENSG00000273090,ENSG00000150938,ENSG00000260025
chr2	36362417	36362567	2:36362417-36362567	ENSG00000150938,ENSG00000260025
chr2	36372172	36372322	2:36372172-36372322	ENSG00000150938
chr2	36373252	36373403	2:36373252-36373403	ENSG00000150938
chr2	36377172	36377322	2:36377172-36377322	ENSG00000150938
chr2	36381132	36381282	2:36381132-36381282	ENSG00000150938
chr2	36389192	36389382	2:36389192-36389382	-
chr2	36395947	36396125	2:36395947-36396125	-
chr2	36403792	36403962	2:36403792-36403962	ENSG00000279519,ENSG00000205221,ENSG00000273090
chr2	36404432	36404582	2:36404432-36404582	ENSG00000273090
chr2	36408252	36408422	2:36408252-36408422	-
chr2	36412072	36412242	2:36412072-36412242	ENSG00000273090
chr2	36438672	36438842	2:36438672-36438842	ENSG00000279519,ENSG00000205221,ENSG00000273090,ENSG00000234587
chr2	36449943	36450093	2:36449943-36450093	-
chr2	36450912	36451082	2:36450912-36451082	ENSG00000273090
chr2	36459912	36460062	2:36459912-36460062	-
chr2	36461432	36461582	2:36461432-36461582	ENSG00000205221,ENSG00000273090,ENSG00000150938,ENSG00000260025
chr2	36462412	36462562	2:36462412-36462562	ENSG00000273090
chr2	36476492	36476662	2:36476492-36476662	ENSG00000273090,ENSG00000150938
chr2	36482692	36482862	2:36482692-36482862	ENSG00000273090,ENSG00000150938
chr2	36485592	36485742	2:36485592-36485742	ENSG00000273090
chr2	36486792	36486942	2:36486792-36486942	ENSG00000273090
chr2	36489452	36489602	2:36489452-36489602	ENSG00000273090
chr2	36539692	36539842	2:36539692-36539842	ENSG00000273090
chr2	36561612	36561762	2:36561612-36561762	ENSG00000171055,ENSG00000273090
chr2	36562310	36562462	2:36562310-36562462	ENSG00000171055
chr2	36568634	36568784	2:36568634-36568784	ENSG00000171055
chr2	36597652	36597802	2:36597652-36597802	ENSG00000171055
chr2	36618492	36618642	2:36618492-36618642	ENSG00000205221
chr2	36650152	36650302	2:36650152-36650302	ENSG00000270677,ENSG00000171055
chr2	36655472	36655622	2:36655472-36655622	ENSG00000270677
chr2	36664232	36664382	2:36664232-36664382	ENSG00000205221,ENSG00000270677
chr2	36672320	36672470	2:36672320-36672470	ENSG00000205221
chr2	36707200	36707363	2:36707200-36707363	ENSG00000205221
chr2	36748309	36748459	2:36748309-36748459	ENSG00000205221
chr2	36753954	36754254	2:36753954-36754254	-
chr2	36780372	36780522	2:36780372-36780522	ENSG00000279519,ENSG00000205221
chr2	36785292	36785455	2:36785292-36785455	ENSG00000279519,ENSG00000205221
chr2	36789312	36789470	2:36789312-36789470	ENSG00000279519,ENSG00000205221
chr2	36889852	36890022	2:36889852-36890022	ENSG00000252756,ENSG00000279519,ENSG00000115808
chr2	36931173	36931323	2:36931173-36931323	-
chr2	36966612	36966782	2:36966612-36966782	ENSG00000252756,ENSG00000279519,ENSG00000115808
chr2	37005084	37005234	2:37005084-37005234	ENSG00000008869
chr2	37020649	37020830	2:37020649-37020830	-
chr2	37084332	37084482	2:37084332-37084482	ENSG00000272054,ENSG00000224891,ENSG00000055332,ENSG00000152133,ENSG00000008869
chr2	37085912	37086062	2:37085912-37086062	ENSG00000224891,ENSG00000152133,ENSG00000008869
chr2	37103792	37103942	2:37103792-37103942	ENSG00000224891,ENSG00000055332
chr2	37156495	37156665	2:37156495-37156665	ENSG00000224891,ENSG00000055332
chr2	37156952	37157102	2:37156952-37157102	ENSG00000224891,ENSG00000055332
chr2	37181892	37182062	2:37181892-37182062	ENSG00000272054,ENSG00000218739,ENSG00000233159,ENSG00000138068,ENSG00000224891
chr2	37189912	37190062	2:37189912-37190062	ENSG00000272054,ENSG00000218739,ENSG00000233159,ENSG00000138068,ENSG00000224891
chr2	37196432	37196582	2:37196432-37196582	ENSG00000272054,ENSG00000218739,ENSG00000233159,ENSG00000138068
chr2	37197032	37197224	2:37197032-37197224	ENSG00000272054,ENSG00000218739,ENSG00000233159,ENSG00000138068
chr2	37231572	37231722	2:37231572-37231722	ENSG00000232028,ENSG00000115825,ENSG00000003509,ENSG00000272054,ENSG00000115816,ENSG00000218739,ENSG00000224891
chr2	37231951	37232101	2:37231951-37232101	ENSG00000003509,ENSG00000272054,ENSG00000115816
chr2	37283332	37283502	2:37283332-37283502	ENSG00000232028,ENSG00000115825
chr2	37343652	37343822	2:37343652-37343822	ENSG00000115828,ENSG00000285925,ENSG00000207364,ENSG00000232028,ENSG00000115825
chr2	37350152	37350302	2:37350152-37350302	ENSG00000115828,ENSG00000285925,ENSG00000207364,ENSG00000232028,ENSG00000115825
chr2	37351431	37351581	2:37351431-37351581	ENSG00000115828,ENSG00000285925,ENSG00000207364,ENSG00000232028
chr2	37365772	37365922	2:37365772-37365922	ENSG00000115828,ENSG00000207364,ENSG00000232028
chr2	37378512	37378662	2:37378512-37378662	ENSG00000115828,ENSG00000207364,ENSG00000232028,ENSG00000115825
chr2	37388176	37388342	2:37388176-37388342	ENSG00000207364,ENSG00000232028,ENSG00000115825
chr2	37390532	37390702	2:37390532-37390702	ENSG00000237803,ENSG00000253078,ENSG00000115828,ENSG00000285925,ENSG00000207364,ENSG00000232028,ENSG00000115825
chr2	37395997	37396147	2:37395997-37396147	-
chr2	37414552	37414702	2:37414552-37414702	-
chr2	37460332	37460482	2:37460332-37460482	ENSG00000287316,ENSG00000253078
chr2	37472128	37472278	2:37472128-37472278	ENSG00000287316,ENSG00000253078
chr2	37473107	37473282	2:37473107-37473282	ENSG00000287316,ENSG00000253078
chr2	37500159	37500309	2:37500159-37500309	-
chr2	37506552	37506742	2:37506552-37506742	-
chr2	37533392	37533542	2:37533392-37533542	ENSG00000253078
chr2	37536292	37536443	2:37536292-37536443	-
chr2	37561732	37561882	2:37561732-37561882	ENSG00000236213,ENSG00000253078
chr2	37562392	37562542	2:37562392-37562542	ENSG00000236213,ENSG00000253078
chr2	37571032	37571202	2:37571032-37571202	ENSG00000236213,ENSG00000253078
chr2	37583931	37584081	2:37583931-37584081	-
chr2	37586352	37586502	2:37586352-37586502	ENSG00000236213,ENSG00000253078
chr2	37588352	37588522	2:37588352-37588522	-
chr2	37590097	37590280	2:37590097-37590280	-
chr2	37614212	37614402	2:37614212-37614402	ENSG00000236213
chr2	37624173	37624323	2:37624173-37624323	-
chr2	37625192	37625362	2:37625192-37625362	-
chr2	37652212	37652362	2:37652212-37652362	ENSG00000225402,ENSG00000163171,ENSG00000253078
chr2	37672232	37672382	2:37672232-37672382	ENSG00000163171
chr2	37672632	37672802	2:37672632-37672802	ENSG00000163171
chr2	37676392	37676542	2:37676392-37676542	ENSG00000163171
chr2	37689192	37689362	2:37689192-37689362	ENSG00000163171,ENSG00000253078
chr2	37698992	37699162	2:37698992-37699162	-
chr2	37699337	37699487	2:37699337-37699487	-
chr2	37711492	37711662	2:37711492-37711662	ENSG00000225402,ENSG00000253078
chr2	37713432	37713582	2:37713432-37713582	-
chr2	37730572	37730742	2:37730572-37730742	ENSG00000236572,ENSG00000163171
chr2	37735052	37735202	2:37735052-37735202	ENSG00000236572,ENSG00000163171
chr2	37735627	37735783	2:37735627-37735783	ENSG00000236572,ENSG00000163171
chr2	37756032	37756182	2:37756032-37756182	ENSG00000236572,ENSG00000253078
chr2	37768592	37768762	2:37768592-37768762	ENSG00000225402,ENSG00000253078
chr2	37775994	37776144	2:37775994-37776144	-
chr2	37776632	37776782	2:37776632-37776782	ENSG00000225402,ENSG00000253078
chr2	37781152	37781302	2:37781152-37781302	-
chr2	37786971	37787121	2:37786971-37787121	-
chr2	37796062	37796212	2:37796062-37796212	ENSG00000225402
chr2	37803012	37803182	2:37803012-37803182	ENSG00000225402,ENSG00000253078
chr2	37828172	37828342	2:37828172-37828342	ENSG00000237803,ENSG00000225402
chr2	37829332	37829502	2:37829332-37829502	ENSG00000237803,ENSG00000225402
chr2	37832692	37832846	2:37832692-37832846	ENSG00000237803,ENSG00000225402
chr2	37858412	37858562	2:37858412-37858562	-
chr2	37869872	37870042	2:37869872-37870042	-
chr2	37871892	37872062	2:37871892-37872062	ENSG00000237803
chr2	37877572	37877722	2:37877572-37877722	ENSG00000237803
chr2	37891032	37891182	2:37891032-37891182	-
chr2	37907575	37907725	2:37907575-37907725	-
chr2	37925392	37925562	2:37925392-37925562	ENSG00000115841
chr2	37982212	37982382	2:37982212-37982382	ENSG00000235848,ENSG00000115841
chr2	37985452	37985622	2:37985452-37985622	ENSG00000235848,ENSG00000115841
chr2	37997765	37997926	2:37997765-37997926	ENSG00000235848,ENSG00000115841
chr2	38058132	38058282	2:38058132-38058282	ENSG00000235848
chr2	38076473	38076623	2:38076473-38076623	ENSG00000232973,ENSG00000138061
chr2	38076893	38077051	2:38076893-38077051	ENSG00000232973,ENSG00000138061
chr2	38077273	38077423	2:38077273-38077423	ENSG00000232973,ENSG00000138061
chr2	38096292	38096442	2:38096292-38096442	ENSG00000232973
chr2	38106605	38106783	2:38106605-38106783	ENSG00000280276,ENSG00000232973,ENSG00000138061
chr2	38109853	38110003	2:38109853-38110003	ENSG00000280276,ENSG00000232973,ENSG00000138061,ENSG00000235848
chr2	38146453	38146703	2:38146453-38146703	ENSG00000199603,ENSG00000229160,ENSG00000280276,ENSG00000235848
chr2	38146953	38147103	2:38146953-38147103	ENSG00000273006,ENSG00000199603,ENSG00000229160,ENSG00000280276,ENSG00000232973,ENSG00000138061,ENSG00000235848
chr2	38148593	38148763	2:38148593-38148763	ENSG00000199603,ENSG00000229160,ENSG00000280276
chr2	38164993	38165163	2:38164993-38165163	ENSG00000273006,ENSG00000229160,ENSG00000280276
chr2	38167473	38167623	2:38167473-38167623	ENSG00000273006,ENSG00000229160,ENSG00000280276
chr2	38174673	38174843	2:38174673-38174843	ENSG00000213594,ENSG00000227770,ENSG00000273006,ENSG00000199603,ENSG00000229160,ENSG00000280276,ENSG00000232973,ENSG00000138061,ENSG00000235848
chr2	38176713	38176903	2:38176713-38176903	ENSG00000273006,ENSG00000280276,ENSG00000235848
chr2	38178229	38178388	2:38178229-38178388	ENSG00000273006
chr2	38179213	38179383	2:38179213-38179383	ENSG00000273006
chr2	38187813	38188003	2:38187813-38188003	ENSG00000273006
chr2	38239553	38239703	2:38239553-38239703	ENSG00000227770,ENSG00000227292
chr2	38245441	38245623	2:38245441-38245623	ENSG00000227292
chr2	38254900	38255063	2:38254900-38255063	ENSG00000227292
chr2	38274693	38274843	2:38274693-38274843	ENSG00000213594,ENSG00000235848
chr2	38277893	38278043	2:38277893-38278043	ENSG00000213594,ENSG00000280276,ENSG00000235848
chr2	38279313	38279483	2:38279313-38279483	ENSG00000213594,ENSG00000235848
chr2	38315866	38316016	2:38315866-38316016	-
chr2	38317053	38317205	2:38317053-38317205	-
chr2	38326601	38326751	2:38326601-38326751	-
chr2	38376293	38376463	2:38376293-38376463	ENSG00000119787
chr2	38377253	38377423	2:38377253-38377423	ENSG00000287313,ENSG00000119787
chr2	38378033	38378183	2:38378033-38378183	ENSG00000119787
chr2	38394933	38395103	2:38394933-38395103	ENSG00000213553,ENSG00000287313,ENSG00000119787
chr2	38396173	38396323	2:38396173-38396323	ENSG00000213553,ENSG00000287313,ENSG00000119787
chr2	38421413	38421583	2:38421413-38421583	ENSG00000213553,ENSG00000235009,ENSG00000287313,ENSG00000231367
chr2	38436293	38436443	2:38436293-38436443	ENSG00000213553,ENSG00000235009,ENSG00000287313,ENSG00000231367
chr2	38438969	38439123	2:38438969-38439123	ENSG00000235009,ENSG00000231367
chr2	38439361	38439511	2:38439361-38439511	ENSG00000235009,ENSG00000231367
chr2	38443009	38443167	2:38443009-38443167	ENSG00000213553,ENSG00000235009
chr2	38444406	38444556	2:38444406-38444556	-
chr2	38462473	38462623	2:38462473-38462623	ENSG00000213553,ENSG00000287313,ENSG00000231367,ENSG00000119787
chr2	38508433	38508603	2:38508433-38508603	ENSG00000213553
chr2	38509433	38509602	2:38509433-38509602	ENSG00000213553
chr2	38515673	38515843	2:38515673-38515843	ENSG00000231367
chr2	38542453	38542603	2:38542453-38542603	ENSG00000271443
chr2	38542973	38543143	2:38542973-38543143	ENSG00000271443
chr2	38572293	38572443	2:38572293-38572443	ENSG00000143889,ENSG00000271443
chr2	38581673	38581823	2:38581673-38581823	ENSG00000143889
chr2	38602913	38603063	2:38602913-38603063	ENSG00000235586,ENSG00000143889
chr2	38607853	38608003	2:38607853-38608003	ENSG00000235586,ENSG00000143889
chr2	38611481	38611652	2:38611481-38611652	ENSG00000235586
chr2	38653861	38654011	2:38653861-38654011	-
chr2	38665893	38666063	2:38665893-38666063	ENSG00000232518,ENSG00000143891
chr2	38690973	38691123	2:38690973-38691123	ENSG00000232518,ENSG00000143891
chr2	38693066	38693216	2:38693066-38693216	-
chr2	38702553	38702723	2:38702553-38702723	ENSG00000143891
chr2	38720833	38721023	2:38720833-38721023	ENSG00000225284,ENSG00000223922,ENSG00000232114,ENSG00000227238,ENSG00000115875,ENSG00000232518,ENSG00000143891,ENSG00000235586,ENSG00000143889,ENSG00000271443
chr2	38726093	38726243	2:38726093-38726243	-
chr2	38751393	38751563	2:38751393-38751563	ENSG00000225284,ENSG00000223922,ENSG00000232114,ENSG00000227238,ENSG00000152147,ENSG00000115875
chr2	38778073	38778223	2:38778073-38778223	ENSG00000225284,ENSG00000223922,ENSG00000232114,ENSG00000227238,ENSG00000152147,ENSG00000115875
chr2	38788429	38788579	2:38788429-38788579	ENSG00000223922,ENSG00000232114
chr2	38794613	38794763	2:38794613-38794763	ENSG00000223922
chr2	38797473	38797683	2:38797473-38797683	ENSG00000225284,ENSG00000223922,ENSG00000163214,ENSG00000232114
chr2	38827753	38827903	2:38827753-38827903	ENSG00000225284,ENSG00000223922,ENSG00000163214
chr2	38836913	38837123	2:38836913-38837123	ENSG00000225284,ENSG00000223922,ENSG00000163214
chr2	38875609	38875759	2:38875609-38875759	ENSG00000207295,ENSG00000188010,ENSG00000225284,ENSG00000163214
chr2	38875873	38876044	2:38875873-38876044	ENSG00000207295,ENSG00000188010,ENSG00000225284,ENSG00000163214
chr2	38935914	38936064	2:38935914-38936064	ENSG00000265905
chr2	38947274	38947444	2:38947274-38947444	ENSG00000205111,ENSG00000206985,ENSG00000269210,ENSG00000265905,ENSG00000214694,ENSG00000225284
chr2	38947734	38947884	2:38947734-38947884	ENSG00000205111,ENSG00000206985,ENSG00000269210,ENSG00000265905,ENSG00000214694,ENSG00000225284
chr2	38960354	38960524	2:38960354-38960524	ENSG00000269210,ENSG00000214694
chr2	38997874	38998044	2:38997874-38998044	ENSG00000229692
chr2	39024954	39025124	2:39024954-39025124	ENSG00000206985,ENSG00000115904
chr2	39050214	39050364	2:39050214-39050364	ENSG00000205111,ENSG00000225900,ENSG00000206985,ENSG00000115904
chr2	39050772	39050924	2:39050772-39050924	ENSG00000225900,ENSG00000206985,ENSG00000115904
chr2	39059450	39059600	2:39059450-39059600	ENSG00000205111,ENSG00000206985
chr2	39120994	39121144	2:39120994-39121144	ENSG00000205111,ENSG00000202309,ENSG00000225900,ENSG00000206985,ENSG00000115904
chr2	39124334	39124484	2:39124334-39124484	ENSG00000205111,ENSG00000202309,ENSG00000225900,ENSG00000206985,ENSG00000115904
chr2	39158454	39158604	2:39158454-39158604	-
chr2	39202831	39202981	2:39202831-39202981	ENSG00000206985
chr2	39228174	39228344	2:39228174-39228344	ENSG00000205111,ENSG00000225900,ENSG00000206985
chr2	39229954	39230104	2:39229954-39230104	ENSG00000205111,ENSG00000225900,ENSG00000206985
chr2	39234874	39235024	2:39234874-39235024	ENSG00000205111,ENSG00000206985
chr2	39289714	39289864	2:39289714-39289864	ENSG00000252473,ENSG00000011566
chr2	39326034	39326224	2:39326034-39326224	ENSG00000273035,ENSG00000011566
chr2	39341954	39342104	2:39341954-39342104	ENSG00000273035
chr2	39379767	39379944	2:39379767-39379944	ENSG00000011566
chr2	39408467	39408644	2:39408467-39408644	-
chr2	39411734	39411884	2:39411734-39411884	ENSG00000231312,ENSG00000011566
chr2	39437234	39437384	2:39437234-39437384	ENSG00000231312,ENSG00000011566
chr2	39439814	39439984	2:39439814-39439984	ENSG00000231312,ENSG00000011566
chr2	39467817	39468084	2:39467817-39468084	-
chr2	39470054	39470224	2:39470054-39470224	-
chr2	39481734	39481898	2:39481734-39481898	-
chr2	39487534	39487684	2:39487534-39487684	-
chr2	39488594	39488744	2:39488594-39488744	ENSG00000231312,ENSG00000011566
chr2	39492254	39492404	2:39492254-39492404	ENSG00000231312,ENSG00000011566
chr2	39494974	39495144	2:39494974-39495144	ENSG00000231312,ENSG00000011566
chr2	39504514	39504664	2:39504514-39504664	-
chr2	39504940	39505104	2:39504940-39505104	ENSG00000231312
chr2	39505814	39505964	2:39505814-39505964	-
chr2	39508434	39508584	2:39508434-39508584	ENSG00000231312
chr2	39513654	39513844	2:39513654-39513844	ENSG00000231312,ENSG00000011566
chr2	39523484	39523634	2:39523484-39523634	ENSG00000231312
chr2	39523774	39523924	2:39523774-39523924	ENSG00000231312
chr2	39530434	39530704	2:39530434-39530704	-
chr2	39547934	39548084	2:39547934-39548084	-
chr2	39568655	39568805	2:39568655-39568805	-
chr2	39584701	39584862	2:39584701-39584862	-
chr2	39593875	39594025	2:39593875-39594025	-
chr2	39606695	39606845	2:39606695-39606845	-
chr2	39620173	39620325	2:39620173-39620325	-
chr2	39631835	39632005	2:39631835-39632005	ENSG00000152154
chr2	39632995	39633147	2:39632995-39633147	-
chr2	39696155	39696305	2:39696155-39696305	ENSG00000152154
chr2	39696497	39696647	2:39696497-39696647	ENSG00000152154
chr2	39696915	39697065	2:39696915-39697065	ENSG00000152154
chr2	39723995	39724185	2:39723995-39724185	-
chr2	39724895	39725045	2:39724895-39725045	-
chr2	39737813	39737965	2:39737813-39737965	ENSG00000138050
chr2	39779162	39779312	2:39779162-39779312	ENSG00000138050
chr2	39780835	39780985	2:39780835-39780985	ENSG00000138050
chr2	39783435	39783585	2:39783435-39783585	ENSG00000227028,ENSG00000138050
chr2	39837958	39838108	2:39837958-39838108	-
chr2	39845595	39845745	2:39845595-39845745	ENSG00000227028
chr2	39871435	39871625	2:39871435-39871625	-
chr2	39875246	39875445	2:39875246-39875445	-
chr2	39902215	39902365	2:39902215-39902365	ENSG00000235653,ENSG00000227028
chr2	39913695	39913845	2:39913695-39913845	ENSG00000227028
chr2	39932375	39932525	2:39932375-39932525	ENSG00000235653
chr2	39938635	39938785	2:39938635-39938785	ENSG00000235653
chr2	39943095	39943245	2:39943095-39943245	-
chr2	39948095	39948245	2:39948095-39948245	ENSG00000235653
chr2	39948444	39948594	2:39948444-39948594	-
chr2	39954471	39954645	2:39954471-39954645	-
chr2	39994275	39994425	2:39994275-39994425	-
chr2	39996855	39997025	2:39996855-39997025	-
chr2	40033075	40033225	2:40033075-40033225	-
chr2	40034255	40034405	2:40034255-40034405	-
chr2	40093475	40093625	2:40093475-40093625	ENSG00000227028
chr2	40095126	40095276	2:40095126-40095276	ENSG00000227028
chr2	40096440	40096590	2:40096440-40096590	ENSG00000227028
chr2	40097815	40097965	2:40097815-40097965	ENSG00000227028
chr2	40101195	40101365	2:40101195-40101365	ENSG00000227028
chr2	40103233	40103405	2:40103233-40103405	ENSG00000227028
chr2	40103735	40103885	2:40103735-40103885	ENSG00000227028
chr2	40173355	40173522	2:40173355-40173522	-
chr2	40192955	40193125	2:40192955-40193125	ENSG00000227028
chr2	40240215	40240365	2:40240215-40240365	-
chr2	40243755	40243925	2:40243755-40243925	-
chr2	40244735	40244905	2:40244735-40244905	-
chr2	40251235	40251405	2:40251235-40251405	ENSG00000227028
chr2	40281055	40281205	2:40281055-40281205	-
chr2	40281355	40281525	2:40281355-40281525	-
chr2	40287354	40287504	2:40287354-40287504	-
chr2	40325235	40325385	2:40325235-40325385	-
chr2	40332535	40332705	2:40332535-40332705	-
chr2	40348795	40348945	2:40348795-40348945	-
chr2	40360775	40360925	2:40360775-40360925	-
chr2	40363755	40363905	2:40363755-40363905	-
chr2	40370089	40370389	2:40370089-40370389	-
chr2	40371755	40371905	2:40371755-40371905	-
chr2	40384835	40385002	2:40384835-40385002	-
chr2	40395255	40395422	2:40395255-40395422	-
chr2	40401995	40402145	2:40401995-40402145	ENSG00000285898,ENSG00000287255
chr2	40405595	40405745	2:40405595-40405745	-
chr2	40435035	40435185	2:40435035-40435185	ENSG00000285898,ENSG00000287255,ENSG00000183023
chr2	40451055	40451205	2:40451055-40451205	ENSG00000183023
chr2	40455799	40455949	2:40455799-40455949	ENSG00000183023
chr2	40487735	40487885	2:40487735-40487885	ENSG00000285898,ENSG00000287255
chr2	40488075	40488265	2:40488075-40488265	ENSG00000287255
chr2	40516754	40516904	2:40516754-40516904	ENSG00000287255,ENSG00000183023
chr2	40543455	40543645	2:40543455-40543645	ENSG00000287255
chr2	40554815	40554972	2:40554815-40554972	ENSG00000285898,ENSG00000287255
chr2	40625975	40626125	2:40625975-40626125	ENSG00000233128,ENSG00000287468,ENSG00000285898
chr2	40653900	40654062	2:40653900-40654062	ENSG00000287468
chr2	40659055	40659216	2:40659055-40659216	ENSG00000287468,ENSG00000285898
chr2	40690125	40690425	2:40690125-40690425	-
chr2	40716995	40717165	2:40716995-40717165	ENSG00000233128,ENSG00000285898
chr2	40721695	40721885	2:40721695-40721885	ENSG00000233128
chr2	40760177	40760345	2:40760177-40760345	ENSG00000233128
chr2	40797255	40797405	2:40797255-40797405	ENSG00000233128,ENSG00000285898
chr2	40804015	40804165	2:40804015-40804165	ENSG00000233128,ENSG00000285898
chr2	40814795	40814945	2:40814795-40814945	-
chr2	40823575	40823725	2:40823575-40823725	-
chr2	40851775	40851965	2:40851775-40851965	ENSG00000233128
chr2	40955752	40955934	2:40955752-40955934	-
chr2	40957655	40957805	2:40957655-40957805	-
chr2	41038515	41038685	2:41038515-41038685	-
chr2	41061455	41061605	2:41061455-41061605	-
chr2	41101375	41101545	2:41101375-41101545	-
chr2	41154171	41154321	2:41154171-41154321	ENSG00000237442
chr2	41194375	41194545	2:41194375-41194545	ENSG00000237442
chr2	41197929	41198079	2:41197929-41198079	-
chr2	41207675	41207865	2:41207675-41207865	ENSG00000237442
chr2	41283515	41283665	2:41283515-41283665	-
chr2	41379935	41380145	2:41379935-41380145	-
chr2	41431840	41432069	2:41431840-41432069	-
chr2	41473432	41473585	2:41473432-41473585	-
chr2	41540388	41540538	2:41540388-41540538	-
chr2	41543881	41544031	2:41543881-41544031	-
chr2	41647749	41647915	2:41647749-41647915	-
chr2	41711835	41712005	2:41711835-41712005	ENSG00000287145
chr2	41718015	41718165	2:41718015-41718165	ENSG00000287145
chr2	41722775	41722945	2:41722775-41722945	ENSG00000287145
chr2	41771877	41772027	2:41771877-41772027	-
chr2	41791651	41791801	2:41791651-41791801	ENSG00000236090
chr2	41828195	41828345	2:41828195-41828345	ENSG00000236090
chr2	41828395	41828585	2:41828395-41828585	ENSG00000236090
chr2	41837084	41837234	2:41837084-41837234	ENSG00000236090
chr2	41840855	41841025	2:41840855-41841025	ENSG00000223245,ENSG00000214691,ENSG00000207218,ENSG00000236533,ENSG00000236090
chr2	41854335	41854505	2:41854335-41854505	ENSG00000223245,ENSG00000214691,ENSG00000207218,ENSG00000236533
chr2	41907822	41907972	2:41907822-41907972	ENSG00000223245,ENSG00000214691
chr2	41908055	41908205	2:41908055-41908205	ENSG00000223245,ENSG00000214691
chr2	41909716	41909885	2:41909716-41909885	ENSG00000223245,ENSG00000214691
chr2	41910275	41910425	2:41910275-41910425	ENSG00000205086,ENSG00000223245,ENSG00000214691
chr2	41922275	41922425	2:41922275-41922425	ENSG00000234362,ENSG00000223245,ENSG00000214691
chr2	41928715	41928882	2:41928715-41928882	ENSG00000205086,ENSG00000234362,ENSG00000223245,ENSG00000214691
chr2	41932416	41932716	2:41932416-41932716	ENSG00000234362
chr2	41934075	41934225	2:41934075-41934225	ENSG00000234362
chr2	41953767	41953917	2:41953767-41953917	ENSG00000205086
chr2	41966535	41966705	2:41966535-41966705	ENSG00000162878,ENSG00000226398,ENSG00000205086,ENSG00000234362,ENSG00000223245,ENSG00000214691
chr2	41990859	41991031	2:41990859-41991031	-
chr2	42010975	42011145	2:42010975-42011145	ENSG00000162878,ENSG00000226398,ENSG00000205086,ENSG00000223245,ENSG00000214691
chr2	42025223	42025373	2:42025223-42025373	ENSG00000226398
chr2	42047759	42047949	2:42047759-42047949	ENSG00000162878
chr2	42053403	42053553	2:42053403-42053553	ENSG00000162878
chr2	42096024	42096174	2:42096024-42096174	-
chr2	42102095	42102265	2:42102095-42102265	ENSG00000143924,ENSG00000224875,ENSG00000223245
chr2	42102375	42102545	2:42102375-42102545	ENSG00000143924,ENSG00000224875
chr2	42102715	42102865	2:42102715-42102865	-
chr2	42118215	42118365	2:42118215-42118365	ENSG00000143924,ENSG00000224875
chr2	42129035	42129185	2:42129035-42129185	ENSG00000224875
chr2	42132655	42132845	2:42132655-42132845	ENSG00000143924,ENSG00000224875
chr2	42133075	42133225	2:42133075-42133225	ENSG00000143924,ENSG00000224875,ENSG00000214691
chr2	42138695	42138845	2:42138695-42138845	ENSG00000143924,ENSG00000224875,ENSG00000223245
chr2	42142235	42142385	2:42142235-42142385	ENSG00000143924,ENSG00000224875
chr2	42169135	42169285	2:42169135-42169285	ENSG00000143924,ENSG00000224875
chr2	42195675	42195825	2:42195675-42195825	ENSG00000143924,ENSG00000224875
chr2	42196775	42196945	2:42196775-42196945	ENSG00000224875
chr2	42230995	42231145	2:42230995-42231145	ENSG00000224875
chr2	42234255	42234405	2:42234255-42234405	-
chr2	42277427	42277577	2:42277427-42277577	ENSG00000143924
chr2	42315195	42315345	2:42315195-42315345	ENSG00000143924
chr2	42336455	42336605	2:42336455-42336605	-
chr2	42342575	42342725	2:42342575-42342725	-
chr2	42361155	42361325	2:42361155-42361325	ENSG00000115944
chr2	42361455	42361605	2:42361455-42361605	ENSG00000115944
chr2	42368040	42368190	2:42368040-42368190	ENSG00000115944
chr2	42369695	42369845	2:42369695-42369845	ENSG00000115944
chr2	42420935	42421085	2:42420935-42421085	ENSG00000226523,ENSG00000215263,ENSG00000236913,ENSG00000232526,ENSG00000221300,ENSG00000115944
chr2	42446595	42446765	2:42446595-42446765	ENSG00000236913,ENSG00000232526,ENSG00000221300
chr2	42450195	42450365	2:42450195-42450365	ENSG00000215263,ENSG00000236913,ENSG00000232526,ENSG00000221300
chr2	42495095	42495265	2:42495095-42495265	ENSG00000226523,ENSG00000215263,ENSG00000273913,ENSG00000057935,ENSG00000236913,ENSG00000171126
chr2	42503405	42503555	2:42503405-42503555	ENSG00000215263,ENSG00000273913,ENSG00000171126
chr2	42519605	42519755	2:42519605-42519755	ENSG00000215263,ENSG00000273913
chr2	42585840	42585990	2:42585840-42585990	ENSG00000215263,ENSG00000057935
chr2	42619135	42619305	2:42619135-42619305	ENSG00000226523,ENSG00000215263,ENSG00000057935
chr2	42663215	42663365	2:42663215-42663365	ENSG00000226523,ENSG00000215263,ENSG00000273913,ENSG00000057935,ENSG00000171126
chr2	42722635	42722785	2:42722635-42722785	ENSG00000226491,ENSG00000162882,ENSG00000162881,ENSG00000200550,ENSG00000226523,ENSG00000215263,ENSG00000057935
chr2	42770654	42770805	2:42770654-42770805	ENSG00000162882,ENSG00000162881
chr2	42810455	42810625	2:42810455-42810625	ENSG00000232202,ENSG00000226491,ENSG00000162882,ENSG00000162881,ENSG00000226523
chr2	42827736	42827886	2:42827736-42827886	ENSG00000232202
chr2	42836135	42836305	2:42836135-42836305	ENSG00000207411,ENSG00000264071,ENSG00000232202,ENSG00000226491,ENSG00000162882,ENSG00000162881,ENSG00000226523
chr2	42843690	42843840	2:42843690-42843840	-
chr2	42859055	42859205	2:42859055-42859205	-
chr2	42878744	42878894	2:42878744-42878894	-
chr2	42881875	42882025	2:42881875-42882025	-
chr2	42896935	42897085	2:42896935-42897085	ENSG00000264071,ENSG00000232202,ENSG00000226491,ENSG00000162882,ENSG00000162881,ENSG00000226523
chr2	42906855	42907005	2:42906855-42907005	-
chr2	42917579	42917729	2:42917579-42917729	-
chr2	42923095	42923266	2:42923095-42923266	-
chr2	42924895	42925045	2:42924895-42925045	ENSG00000232202,ENSG00000226491
chr2	42925215	42925447	2:42925215-42925447	-
chr2	42954544	42954703	2:42954544-42954703	-
chr2	42957229	42957385	2:42957229-42957385	-
chr2	42964555	42964725	2:42964555-42964725	-
chr2	43005675	43005885	2:43005675-43005885	ENSG00000224739
chr2	43018392	43018542	2:43018392-43018542	ENSG00000224739
chr2	43038438	43038588	2:43038438-43038588	ENSG00000233978,ENSG00000231826
chr2	43041996	43042146	2:43041996-43042146	ENSG00000233978,ENSG00000231826
chr2	43046971	43047126	2:43046971-43047126	ENSG00000233978,ENSG00000231826
chr2	43075189	43075489	2:43075189-43075489	-
chr2	43082597	43082747	2:43082597-43082747	-
chr2	43086577	43086727	2:43086577-43086727	ENSG00000286796,ENSG00000230587,ENSG00000207087,ENSG00000231826
chr2	43087097	43087247	2:43087097-43087247	ENSG00000230587,ENSG00000207087
chr2	43114296	43114446	2:43114296-43114446	ENSG00000286796,ENSG00000230587
chr2	43131096	43131266	2:43131096-43131266	ENSG00000234936,ENSG00000279873,ENSG00000152518,ENSG00000287387,ENSG00000286796,ENSG00000230587
chr2	43131536	43131686	2:43131536-43131686	ENSG00000286796,ENSG00000230587
chr2	43137917	43138067	2:43137917-43138067	ENSG00000230587
chr2	43140056	43140206	2:43140056-43140206	-
chr2	43158316	43158466	2:43158316-43158466	-
chr2	43158537	43158726	2:43158537-43158726	-
chr2	43159036	43159206	2:43159036-43159206	ENSG00000287387,ENSG00000230587
chr2	43168456	43168626	2:43168456-43168626	-
chr2	43168836	43168986	2:43168836-43168986	ENSG00000234936,ENSG00000279873,ENSG00000152518,ENSG00000287387,ENSG00000286796,ENSG00000230587
chr2	43169356	43169586	2:43169356-43169586	-
chr2	43184556	43184706	2:43184556-43184706	ENSG00000287387
chr2	43194259	43194409	2:43194259-43194409	ENSG00000287387
chr2	43200035	43200187	2:43200035-43200187	ENSG00000287387
chr2	43221234	43221425	2:43221234-43221425	ENSG00000234936,ENSG00000279873,ENSG00000152518,ENSG00000287387,ENSG00000230587
chr2	43221976	43222146	2:43221976-43222146	ENSG00000234936,ENSG00000279873,ENSG00000152518,ENSG00000287387,ENSG00000230587
chr2	43226650	43226834	2:43226650-43226834	ENSG00000234936,ENSG00000279873,ENSG00000152518
chr2	43251313	43251463	2:43251313-43251463	-
chr2	43269176	43269386	2:43269176-43269386	ENSG00000264071
chr2	43269856	43270006	2:43269856-43270006	-
chr2	43276796	43276946	2:43276796-43276946	ENSG00000115970
chr2	43277196	43277346	2:43277196-43277346	ENSG00000115970
chr2	43293936	43294086	2:43293936-43294086	ENSG00000264071,ENSG00000252804,ENSG00000115970
chr2	43311396	43311546	2:43311396-43311546	-
chr2	43313456	43313625	2:43313456-43313625	-
chr2	43340216	43340366	2:43340216-43340366	-
chr2	43341056	43341206	2:43341056-43341206	-
chr2	43344056	43344226	2:43344056-43344226	-
chr2	43369149	43369299	2:43369149-43369299	-
chr2	43370256	43370440	2:43370256-43370440	-
chr2	43370836	43371002	2:43370836-43371002	ENSG00000115970
chr2	43400036	43400186	2:43400036-43400186	ENSG00000252804
chr2	43402730	43402880	2:43402730-43402880	ENSG00000252804
chr2	43426556	43426726	2:43426556-43426726	ENSG00000264071,ENSG00000252804
chr2	43455836	43455986	2:43455836-43455986	ENSG00000115970
chr2	43483076	43483226	2:43483076-43483226	ENSG00000264071,ENSG00000115970,ENSG00000232202
chr2	43484396	43484566	2:43484396-43484566	ENSG00000264071
chr2	43507236	43507386	2:43507236-43507386	ENSG00000264071
chr2	43520016	43520186	2:43520016-43520186	ENSG00000264071
chr2	43540028	43540206	2:43540028-43540206	-
chr2	43577396	43577546	2:43577396-43577546	ENSG00000115970
chr2	43595676	43595866	2:43595676-43595866	ENSG00000115970
chr2	43596016	43596186	2:43596016-43596186	ENSG00000200924,ENSG00000207411,ENSG00000115970
chr2	43605216	43605366	2:43605216-43605366	ENSG00000207411
chr2	43609436	43609586	2:43609436-43609586	ENSG00000207411
chr2	43612596	43612746	2:43612596-43612746	ENSG00000207411
chr2	43634836	43635046	2:43634836-43635046	ENSG00000152527,ENSG00000207411
chr2	43637136	43637286	2:43637136-43637286	ENSG00000152527,ENSG00000207411
chr2	43676064	43676214	2:43676064-43676214	ENSG00000229695,ENSG00000223658
chr2	43676496	43676666	2:43676496-43676666	ENSG00000229695,ENSG00000223658
chr2	43685510	43685660	2:43685510-43685660	ENSG00000229695,ENSG00000223658,ENSG00000152527
chr2	43714276	43714460	2:43714276-43714460	-
chr2	43737436	43737606	2:43737436-43737606	ENSG00000152527
chr2	43745536	43745706	2:43745536-43745706	ENSG00000152527
chr2	43749616	43749766	2:43749616-43749766	ENSG00000152527
chr2	43759256	43759406	2:43759256-43759406	ENSG00000200924,ENSG00000143921,ENSG00000138075,ENSG00000138036,ENSG00000252490,ENSG00000152527,ENSG00000207411
chr2	43762351	43762526	2:43762351-43762526	ENSG00000138036,ENSG00000252490
chr2	43766116	43766266	2:43766116-43766266	ENSG00000138036,ENSG00000252490
chr2	43773976	43774126	2:43773976-43774126	ENSG00000138036,ENSG00000252490
chr2	43792816	43792986	2:43792816-43792986	ENSG00000200924,ENSG00000143921,ENSG00000138075,ENSG00000138036
chr2	43818896	43819046	2:43818896-43819046	ENSG00000143921,ENSG00000138075
chr2	43832551	43832701	2:43832551-43832701	ENSG00000143921,ENSG00000138075
chr2	43877991	43878158	2:43877991-43878158	ENSG00000200924
chr2	43881735	43881885	2:43881735-43881885	ENSG00000200924
chr2	43905336	43905506	2:43905336-43905506	ENSG00000264047,ENSG00000200924,ENSG00000138095
chr2	43934696	43934846	2:43934696-43934846	ENSG00000200924,ENSG00000138095
chr2	43950533	43950686	2:43950533-43950686	ENSG00000138095
chr2	43995916	43996086	2:43995916-43996086	ENSG00000288707,ENSG00000138095
chr2	43996236	43996406	2:43996236-43996406	ENSG00000288707,ENSG00000138095
chr2	44005992	44006142	2:44005992-44006142	-
chr2	44016416	44016566	2:44016416-44016566	-
chr2	44044316	44044486	2:44044316-44044486	ENSG00000219391
chr2	44087316	44087486	2:44087316-44087486	ENSG00000219391
chr2	44090696	44090866	2:44090696-44090866	ENSG00000219391,ENSG00000252599
chr2	44097616	44097766	2:44097616-44097766	ENSG00000219391
chr2	44100516	44100686	2:44100516-44100686	ENSG00000219391,ENSG00000252599
chr2	44120556	44120726	2:44120556-44120726	ENSG00000219391,ENSG00000252599
chr2	44126577	44126727	2:44126577-44126727	ENSG00000252599
chr2	44136296	44136466	2:44136296-44136466	ENSG00000252599
chr2	44167976	44168146	2:44167976-44168146	ENSG00000252599,ENSG00000224637,ENSG00000273106,ENSG00000138032,ENSG00000285542
chr2	44168456	44168606	2:44168456-44168606	ENSG00000219391,ENSG00000252599,ENSG00000224637,ENSG00000273106,ENSG00000138032,ENSG00000285542
chr2	44169620	44169780	2:44169620-44169780	ENSG00000224637,ENSG00000273106,ENSG00000138032,ENSG00000285542
chr2	44171176	44171346	2:44171176-44171346	ENSG00000252599,ENSG00000224637,ENSG00000273106,ENSG00000138032,ENSG00000285542
chr2	44233576	44233726	2:44233576-44233726	-
chr2	44244196	44244346	2:44244196-44244346	-
chr2	44245596	44245766	2:44245596-44245766	ENSG00000219391
chr2	44249416	44249566	2:44249416-44249566	-
chr2	44267706	44267886	2:44267706-44267886	ENSG00000226972
chr2	44268316	44268506	2:44268316-44268506	ENSG00000226972,ENSG00000138079
chr2	44276016	44276166	2:44276016-44276166	ENSG00000226972,ENSG00000138079
chr2	44276476	44276646	2:44276476-44276646	ENSG00000226972,ENSG00000138079
chr2	44278496	44278646	2:44278496-44278646	ENSG00000226972,ENSG00000138079
chr2	44290390	44290546	2:44290390-44290546	ENSG00000138079
chr2	44291396	44291586	2:44291396-44291586	ENSG00000219391,ENSG00000138079
chr2	44291636	44291806	2:44291636-44291806	ENSG00000219391,ENSG00000138079
chr2	44358616	44358786	2:44358616-44358786	ENSG00000138078,ENSG00000143919
chr2	44361456	44361606	2:44361456-44361606	ENSG00000138078,ENSG00000143919
chr2	44361796	44361946	2:44361796-44361946	ENSG00000138078,ENSG00000143919
chr2	44392485	44392635	2:44392485-44392635	-
chr2	44433938	44434088	2:44433938-44434088	-
chr2	44441315	44441465	2:44441315-44441465	-
chr2	44479516	44479686	2:44479516-44479686	ENSG00000276229,ENSG00000277809,ENSG00000276048,ENSG00000274547,ENSG00000276670,ENSG00000236502,ENSG00000138083,ENSG00000225156
chr2	44510385	44510535	2:44510385-44510535	-
chr2	44528736	44528886	2:44528736-44528886	-
chr2	44544436	44544586	2:44544436-44544586	-
chr2	44549176	44549346	2:44549176-44549346	-
chr2	44550676	44550826	2:44550676-44550826	-
chr2	44551116	44551266	2:44551116-44551266	-
chr2	44553596	44553746	2:44553596-44553746	-
chr2	44572639	44572789	2:44572639-44572789	-
chr2	44582456	44582646	2:44582456-44582646	-
chr2	44598449	44598599	2:44598449-44598599	-
chr2	44647084	44647286	2:44647084-44647286	-
chr2	44647389	44647552	2:44647389-44647552	-
chr2	44686696	44686866	2:44686696-44686866	ENSG00000143919
chr2	44715705	44715866	2:44715705-44715866	-
chr2	44741596	44741776	2:44741596-44741776	-
chr2	44793436	44793608	2:44793436-44793608	-
chr2	44833796	44833966	2:44833796-44833966	-
chr2	44895191	44895341	2:44895191-44895341	-
chr2	44916374	44916546	2:44916374-44916546	ENSG00000259439,ENSG00000278957,ENSG00000274520,ENSG00000277311,ENSG00000276229,ENSG00000277809,ENSG00000276048,ENSG00000274547,ENSG00000276670,ENSG00000236502,ENSG00000138083
chr2	44918556	44918726	2:44918556-44918726	ENSG00000259439,ENSG00000278957,ENSG00000274520,ENSG00000277311,ENSG00000276229,ENSG00000277809,ENSG00000276048,ENSG00000274547,ENSG00000276670,ENSG00000236502,ENSG00000138083
chr2	44955743	44955893	2:44955743-44955893	ENSG00000276229,ENSG00000277809,ENSG00000276048,ENSG00000274547,ENSG00000276670,ENSG00000236502,ENSG00000138083,ENSG00000225156
chr2	44959016	44959166	2:44959016-44959166	ENSG00000274520,ENSG00000277311,ENSG00000276229,ENSG00000277809,ENSG00000276048,ENSG00000274547,ENSG00000276670,ENSG00000236502,ENSG00000138083,ENSG00000225156
chr2	44980896	44981081	2:44980896-44981081	ENSG00000231848
chr2	44981739	44981901	2:44981739-44981901	ENSG00000231848
chr2	45009476	45009626	2:45009476-45009626	ENSG00000274520,ENSG00000277311,ENSG00000276229,ENSG00000277809,ENSG00000276048,ENSG00000274547,ENSG00000276670,ENSG00000236502,ENSG00000138083,ENSG00000231848,ENSG00000170577,ENSG00000231156
chr2	45014513	45014663	2:45014513-45014663	ENSG00000231848,ENSG00000170577,ENSG00000231156
chr2	45025016	45025166	2:45025016-45025166	ENSG00000276229,ENSG00000277809,ENSG00000276048,ENSG00000274547,ENSG00000276670,ENSG00000236502,ENSG00000138083,ENSG00000231848,ENSG00000231156
chr2	45028396	45028555	2:45028396-45028555	-
chr2	45119156	45119326	2:45119156-45119326	-
chr2	45119976	45120126	2:45119976-45120126	-
chr2	45128756	45128906	2:45128756-45128906	-
chr2	45131596	45131766	2:45131596-45131766	-
chr2	45173636	45173786	2:45173636-45173786	ENSG00000205054,ENSG00000231054,ENSG00000286728,ENSG00000286519
chr2	45178056	45178206	2:45178056-45178206	ENSG00000205054,ENSG00000231054,ENSG00000286728,ENSG00000286519
chr2	45184716	45184866	2:45184716-45184866	ENSG00000205054,ENSG00000231054,ENSG00000286728,ENSG00000286519
chr2	45190530	45190686	2:45190530-45190686	ENSG00000205054
chr2	45200076	45200251	2:45200076-45200251	-
chr2	45210940	45211090	2:45210940-45211090	-
chr2	45238236	45238386	2:45238236-45238386	-
chr2	45242272	45242422	2:45242272-45242422	-
chr2	45275536	45275686	2:45275536-45275686	-
chr2	45275956	45276106	2:45275956-45276106	-
chr2	45287154	45287304	2:45287154-45287304	-
chr2	45312376	45312546	2:45312376-45312546	ENSG00000205054
chr2	45329396	45329556	2:45329396-45329556	ENSG00000205054
chr2	45330776	45330926	2:45330776-45330926	ENSG00000205054
chr2	45353956	45354106	2:45353956-45354106	-
chr2	45380596	45380746	2:45380596-45380746	-
chr2	45404916	45405086	2:45404916-45405086	-
chr2	45435416	45435606	2:45435416-45435606	-
chr2	45459276	45459426	2:45459276-45459426	ENSG00000068784
chr2	45494776	45494946	2:45494776-45494946	-
chr2	45530118	45530268	2:45530118-45530268	-
chr2	45569056	45569206	2:45569056-45569206	ENSG00000068784,ENSG00000239396
chr2	45585356	45585506	2:45585356-45585506	ENSG00000239396
chr2	45610531	45610686	2:45610531-45610686	ENSG00000068784
chr2	45611236	45611386	2:45611236-45611386	ENSG00000068784,ENSG00000239396
chr2	45628016	45628206	2:45628016-45628206	-
chr2	45637596	45637746	2:45637596-45637746	-
chr2	45651016	45651186	2:45651016-45651186	ENSG00000171132
chr2	45652825	45653125	2:45652825-45653125	ENSG00000171132
chr2	45681796	45681946	2:45681796-45681946	ENSG00000171132,ENSG00000228481
chr2	45699356	45699506	2:45699356-45699506	ENSG00000171132
chr2	45778699	45778896	2:45778699-45778896	-
chr2	45812036	45812186	2:45812036-45812186	-
chr2	45812316	45812466	2:45812316-45812466	-
chr2	45821996	45822166	2:45821996-45822166	-
chr2	45825416	45825566	2:45825416-45825566	-
chr2	45851676	45851826	2:45851676-45851826	-
chr2	45860836	45861046	2:45860836-45861046	-
chr2	45872436	45872586	2:45872436-45872586	-
chr2	45909716	45909906	2:45909716-45909906	-
chr2	45910036	45910186	2:45910036-45910186	-
chr2	45930536	45930702	2:45930536-45930702	-
chr2	45936356	45936506	2:45936356-45936506	ENSG00000233829
chr2	45938896	45939066	2:45938896-45939066	ENSG00000233829
chr2	45946116	45946266	2:45946116-45946266	ENSG00000233829
chr2	45964356	45964506	2:45964356-45964506	ENSG00000233829
chr2	45993516	45993666	2:45993516-45993666	ENSG00000233829
chr2	46010969	46011146	2:46010969-46011146	ENSG00000233829
chr2	46029596	46029746	2:46029596-46029746	ENSG00000233829,ENSG00000228100,ENSG00000241791
chr2	46063033	46063206	2:46063033-46063206	-
chr2	46067896	46068066	2:46067896-46068066	ENSG00000171132,ENSG00000233829,ENSG00000232696,ENSG00000233335,ENSG00000278764,ENSG00000116016,ENSG00000228100,ENSG00000284608,ENSG00000253515,ENSG00000241791
chr2	46072476	46072626	2:46072476-46072626	ENSG00000171132,ENSG00000232696
chr2	46073656	46073826	2:46073656-46073826	ENSG00000171132,ENSG00000233829,ENSG00000232696,ENSG00000233335,ENSG00000228100,ENSG00000241791
chr2	46097896	46098046	2:46097896-46098046	ENSG00000233829,ENSG00000233335
chr2	46098716	46098866	2:46098716-46098866	-
chr2	46117496	46117666	2:46117496-46117666	-
chr2	46136136	46136286	2:46136136-46136286	-
chr2	46151176	46151326	2:46151176-46151326	ENSG00000171132
chr2	46164316	46164469	2:46164316-46164469	ENSG00000231336
chr2	46164996	46165186	2:46164996-46165186	ENSG00000231336
chr2	46171756	46171906	2:46171756-46171906	ENSG00000231336
chr2	46179256	46179406	2:46179256-46179406	-
chr2	46224876	46225026	2:46224876-46225026	ENSG00000233335,ENSG00000278764,ENSG00000228100,ENSG00000284608,ENSG00000253515,ENSG00000241791
chr2	46229236	46229386	2:46229236-46229386	ENSG00000233335
chr2	46229636	46229786	2:46229636-46229786	ENSG00000233335,ENSG00000278764
chr2	46229936	46230086	2:46229936-46230086	ENSG00000233335
chr2	46230156	46230306	2:46230156-46230306	ENSG00000233335
chr2	46241416	46241566	2:46241416-46241566	ENSG00000233335
chr2	46270416	46270566	2:46270416-46270566	ENSG00000233335,ENSG00000278764
chr2	46297103	46297253	2:46297103-46297253	ENSG00000116016
chr2	46306456	46306606	2:46306456-46306606	ENSG00000233829,ENSG00000233335,ENSG00000116016,ENSG00000228100,ENSG00000284608,ENSG00000253515,ENSG00000241791
chr2	46315376	46315566	2:46315376-46315566	ENSG00000233335,ENSG00000116016,ENSG00000228100
chr2	46325476	46325626	2:46325476-46325626	ENSG00000116016
chr2	46326376	46326546	2:46326376-46326546	ENSG00000116016
chr2	46329896	46330066	2:46329896-46330066	ENSG00000233829,ENSG00000233335,ENSG00000116016,ENSG00000228100,ENSG00000187600,ENSG00000284608,ENSG00000253515,ENSG00000241791
chr2	46331816	46331986	2:46331816-46331986	ENSG00000116016
chr2	46334836	46334986	2:46334836-46334986	ENSG00000116016
chr2	46364976	46365144	2:46364976-46365144	ENSG00000228100
chr2	46367356	46367506	2:46367356-46367506	ENSG00000228100
chr2	46409376	46409526	2:46409376-46409526	ENSG00000228100,ENSG00000187600,ENSG00000284608,ENSG00000253515,ENSG00000241791
chr2	46411376	46411526	2:46411376-46411526	ENSG00000228100,ENSG00000187600,ENSG00000284608,ENSG00000253515,ENSG00000241791
chr2	46435068	46435254	2:46435068-46435254	ENSG00000187600,ENSG00000284608,ENSG00000253515,ENSG00000241791
chr2	46461476	46461626	2:46461476-46461626	ENSG00000241791
chr2	46464616	46464766	2:46464616-46464766	ENSG00000241791
chr2	46481756	46481906	2:46481756-46481906	ENSG00000284701,ENSG00000250116
chr2	46486576	46486726	2:46486576-46486726	ENSG00000284701
chr2	46488076	46488226	2:46488076-46488226	-
chr2	46493636	46493786	2:46493636-46493786	ENSG00000250116
chr2	46500296	46500466	2:46500296-46500466	ENSG00000250565,ENSG00000119729,ENSG00000250116
chr2	46540776	46540946	2:46540776-46540946	ENSG00000250565,ENSG00000119729,ENSG00000250116
chr2	46541956	46542106	2:46541956-46542106	ENSG00000250565,ENSG00000119729,ENSG00000250116
chr2	46542276	46542446	2:46542276-46542446	ENSG00000250565,ENSG00000119729,ENSG00000250116
chr2	46544116	46544266	2:46544116-46544266	ENSG00000250565,ENSG00000119729,ENSG00000250116,ENSG00000151665,ENSG00000119878
chr2	46617036	46617206	2:46617036-46617206	ENSG00000250565,ENSG00000119729,ENSG00000250116,ENSG00000151665,ENSG00000119878
chr2	46632456	46632606	2:46632456-46632606	-
chr2	46644076	46644226	2:46644076-46644226	-
chr2	46645776	46645926	2:46645776-46645926	-
chr2	46650636	46650806	2:46650636-46650806	ENSG00000279254
chr2	46670498	46670648	2:46670498-46670648	ENSG00000279254
chr2	46698916	46699086	2:46698916-46699086	ENSG00000279254,ENSG00000222005,ENSG00000171150
chr2	46719596	46719826	2:46719596-46719826	-
chr2	46737676	46737826	2:46737676-46737826	-
chr2	46749076	46749246	2:46749076-46749246	ENSG00000171150
chr2	46770716	46770886	2:46770716-46770886	ENSG00000171150
chr2	46776846	46776996	2:46776846-46776996	ENSG00000171150
chr2	46802036	46802190	2:46802036-46802190	-
chr2	46804296	46804466	2:46804296-46804466	ENSG00000222005
chr2	46812616	46812766	2:46812616-46812766	ENSG00000222005
chr2	46847296	46847446	2:46847296-46847446	ENSG00000222005,ENSG00000239332,ENSG00000226548
chr2	46848130	46848312	2:46848130-46848312	ENSG00000239332,ENSG00000226548
chr2	46850836	46850986	2:46850836-46850986	ENSG00000222005,ENSG00000239332,ENSG00000226548
chr2	46855316	46855466	2:46855316-46855466	ENSG00000222005,ENSG00000239332,ENSG00000226548,ENSG00000228925
chr2	46855596	46855746	2:46855596-46855746	ENSG00000239332,ENSG00000226548
chr2	46858376	46858526	2:46858376-46858526	ENSG00000239332,ENSG00000226548
chr2	46873736	46873886	2:46873736-46873886	ENSG00000222005,ENSG00000228925
chr2	46876876	46877026	2:46876876-46877026	ENSG00000228925
chr2	46881633	46881783	2:46881633-46881783	ENSG00000228925
chr2	46882196	46882346	2:46882196-46882346	ENSG00000250116,ENSG00000279254,ENSG00000222005,ENSG00000228925
chr2	46889096	46889246	2:46889096-46889246	ENSG00000228925
chr2	46909836	46909986	2:46909836-46909986	ENSG00000228925,ENSG00000180398
chr2	46915936	46916126	2:46915936-46916126	ENSG00000180398,ENSG00000068724
chr2	46940516	46940666	2:46940516-46940666	ENSG00000180398,ENSG00000068724
chr2	46941123	46941273	2:46941123-46941273	ENSG00000180398,ENSG00000068724
chr2	46955236	46955406	2:46955236-46955406	ENSG00000180398,ENSG00000068724,ENSG00000272814
chr2	46967281	46967446	2:46967281-46967446	ENSG00000272814
chr2	46968060	46968226	2:46968060-46968226	ENSG00000272814
chr2	46985236	46985386	2:46985236-46985386	ENSG00000180398,ENSG00000068724,ENSG00000239605
chr2	47016596	47016766	2:47016596-47016766	ENSG00000068724,ENSG00000239605
chr2	47030196	47030346	2:47030196-47030346	ENSG00000068724
chr2	47032362	47032512	2:47032362-47032512	ENSG00000068724
chr2	47034436	47034606	2:47034436-47034606	ENSG00000068724,ENSG00000233845,ENSG00000239605,ENSG00000273269,ENSG00000143933
chr2	47035216	47035366	2:47035216-47035366	ENSG00000068724,ENSG00000233845
chr2	47043696	47043866	2:47043696-47043866	ENSG00000068724,ENSG00000233845,ENSG00000239605
chr2	47066016	47066206	2:47066016-47066206	ENSG00000225187
chr2	47069796	47069946	2:47069796-47069946	ENSG00000225187
chr2	47071536	47071686	2:47071536-47071686	ENSG00000239605,ENSG00000225187
chr2	47072216	47072526	2:47072216-47072526	ENSG00000225187
chr2	47076956	47077126	2:47076956-47077126	ENSG00000239605,ENSG00000225187
chr2	47119062	47119246	2:47119062-47119246	ENSG00000239605
chr2	47121336	47121504	2:47121336-47121504	ENSG00000239605
chr2	47143856	47144006	2:47143856-47144006	ENSG00000239605
chr2	47174956	47175106	2:47174956-47175106	ENSG00000273269,ENSG00000143933
chr2	47176456	47176606	2:47176456-47176606	ENSG00000273269,ENSG00000143933
chr2	47176796	47176966	2:47176796-47176966	ENSG00000273269,ENSG00000143933
chr2	47183953	47184126	2:47183953-47184126	ENSG00000273269,ENSG00000143933
chr2	47189676	47189826	2:47189676-47189826	ENSG00000273269,ENSG00000143933
chr2	47190376	47190526	2:47190376-47190526	-
chr2	47191916	47192066	2:47191916-47192066	ENSG00000239605,ENSG00000273269,ENSG00000143933,ENSG00000226087
chr2	47193256	47193406	2:47193256-47193406	-
chr2	47195256	47195426	2:47195256-47195426	-
chr2	47199156	47199306	2:47199156-47199306	ENSG00000239605,ENSG00000226087
chr2	47218136	47218308	2:47218136-47218308	ENSG00000226087
chr2	47225556	47225726	2:47225556-47225726	ENSG00000226087
chr2	47250745	47250895	2:47250745-47250895	-
chr2	47269836	47269986	2:47269836-47269986	ENSG00000239605,ENSG00000273269,ENSG00000143933,ENSG00000226087
chr2	47274268	47274418	2:47274268-47274418	-
chr2	47299656	47299806	2:47299656-47299806	-
chr2	47309536	47309706	2:47309536-47309706	ENSG00000234690
chr2	47310172	47310372	2:47310172-47310372	-
chr2	47310916	47311066	2:47310916-47311066	-
chr2	47313184	47313346	2:47313184-47313346	ENSG00000234690
chr2	47323176	47323326	2:47323176-47323326	-
chr2	47335124	47335336	2:47335124-47335336	ENSG00000234690,ENSG00000236824,ENSG00000207923,ENSG00000277396
chr2	47340196	47340366	2:47340196-47340366	ENSG00000234690,ENSG00000236824,ENSG00000119888,ENSG00000207923,ENSG00000277396
chr2	47345076	47345246	2:47345076-47345246	ENSG00000234690,ENSG00000236824,ENSG00000119888,ENSG00000222685,ENSG00000207923,ENSG00000277396
chr2	47354676	47354846	2:47354676-47354846	ENSG00000234690,ENSG00000119888,ENSG00000222685,ENSG00000207923
chr2	47355030	47355180	2:47355030-47355180	ENSG00000119888,ENSG00000222685,ENSG00000207923
chr2	47355651	47355806	2:47355651-47355806	ENSG00000119888,ENSG00000222685,ENSG00000207923,ENSG00000277396
chr2	47357611	47357766	2:47357611-47357766	ENSG00000119888,ENSG00000222685,ENSG00000207923,ENSG00000277396
chr2	47360996	47361166	2:47360996-47361166	ENSG00000119888,ENSG00000222685,ENSG00000207923,ENSG00000277396
chr2	47388352	47388502	2:47388352-47388502	ENSG00000236824,ENSG00000207923,ENSG00000277396
chr2	47402556	47402706	2:47402556-47402706	ENSG00000095002
chr2	47402936	47403106	2:47402936-47403106	ENSG00000207923,ENSG00000095002
chr2	47403576	47403726	2:47403576-47403726	ENSG00000095002
chr2	47437371	47437566	2:47437371-47437566	-
chr2	47488996	47489166	2:47488996-47489166	ENSG00000184261
chr2	47501496	47501646	2:47501496-47501646	ENSG00000184261
chr2	47521256	47521466	2:47521256-47521466	ENSG00000184261,ENSG00000235760
chr2	47534356	47534520	2:47534356-47534520	ENSG00000184261,ENSG00000235760
chr2	47559116	47559266	2:47559116-47559266	ENSG00000095002,ENSG00000184261
chr2	47632116	47632266	2:47632116-47632266	ENSG00000184261,ENSG00000224443
chr2	47639614	47639764	2:47639614-47639764	ENSG00000184261
chr2	47654296	47654446	2:47654296-47654446	ENSG00000184261,ENSG00000230979,ENSG00000224443
chr2	47654856	47655046	2:47654856-47655046	ENSG00000184261,ENSG00000224443
chr2	47656856	47657026	2:47656856-47657026	ENSG00000184261,ENSG00000230979,ENSG00000224443
chr2	47689656	47689806	2:47689656-47689806	ENSG00000230979,ENSG00000224443
chr2	47724396	47724586	2:47724396-47724586	ENSG00000184261,ENSG00000230979,ENSG00000224443,ENSG00000224058
chr2	47724736	47724906	2:47724736-47724906	ENSG00000184261,ENSG00000230979,ENSG00000224443,ENSG00000224058
chr2	47752516	47752686	2:47752516-47752686	ENSG00000184261,ENSG00000224443,ENSG00000224058
chr2	47771336	47771506	2:47771336-47771506	ENSG00000184261,ENSG00000116062,ENSG00000283502,ENSG00000235369,ENSG00000226473
chr2	47783036	47783186	2:47783036-47783186	ENSG00000116062,ENSG00000283502,ENSG00000235369
chr2	47784376	47784526	2:47784376-47784526	ENSG00000116062,ENSG00000283502,ENSG00000235369
chr2	47838806	47838966	2:47838806-47838966	ENSG00000138081,ENSG00000235369
chr2	47867376	47867526	2:47867376-47867526	ENSG00000138081,ENSG00000235369,ENSG00000236549,ENSG00000226473
chr2	47867967	47868117	2:47867967-47868117	ENSG00000236549
chr2	47904436	47904586	2:47904436-47904586	ENSG00000138081,ENSG00000236549,ENSG00000233230
chr2	47906316	47906466	2:47906316-47906466	ENSG00000138081,ENSG00000236549,ENSG00000233230,ENSG00000226473
chr2	47906696	47906846	2:47906696-47906846	ENSG00000138081,ENSG00000235369,ENSG00000236549,ENSG00000233230,ENSG00000226473
chr2	47984156	47984306	2:47984156-47984306	ENSG00000226473,ENSG00000275423
chr2	48066099	48066249	2:48066099-48066249	-
chr2	48106736	48106886	2:48106736-48106886	ENSG00000138081,ENSG00000235369,ENSG00000236549,ENSG00000233230,ENSG00000230773,ENSG00000226473
chr2	48107721	48107906	2:48107721-48107906	-
chr2	48111336	48111506	2:48111336-48111506	ENSG00000230773
chr2	48111796	48111966	2:48111796-48111966	ENSG00000230773
chr2	48114356	48114526	2:48114356-48114526	ENSG00000230773
chr2	48126316	48126486	2:48126316-48126486	-
chr2	48173216	48173386	2:48173216-48173386	-
chr2	48222031	48222181	2:48222031-48222181	ENSG00000201010
chr2	48248656	48248806	2:48248656-48248806	ENSG00000230773,ENSG00000226473,ENSG00000201010
chr2	48249242	48249392	2:48249242-48249392	ENSG00000230773
chr2	48314276	48314446	2:48314276-48314446	ENSG00000230773,ENSG00000226473,ENSG00000201010,ENSG00000170802,ENSG00000251889
chr2	48344236	48344406	2:48344236-48344406	ENSG00000170802,ENSG00000251889
chr2	48353276	48353426	2:48353276-48353426	ENSG00000170802,ENSG00000251889
chr2	48357096	48357246	2:48357096-48357246	ENSG00000251889
chr2	48377796	48377946	2:48377796-48377946	-
chr2	48420756	48420906	2:48420756-48420906	ENSG00000230773
chr2	48423516	48423666	2:48423516-48423666	-
chr2	48440596	48440746	2:48440596-48440746	ENSG00000272663,ENSG00000162869
chr2	48471076	48471226	2:48471076-48471226	ENSG00000162869,ENSG00000202227
chr2	48471316	48471466	2:48471316-48471466	ENSG00000162869
chr2	48483996	48484159	2:48483996-48484159	ENSG00000202227
chr2	48508496	48508646	2:48508496-48508646	ENSG00000162869,ENSG00000202227
chr2	48531296	48531446	2:48531296-48531446	ENSG00000243244,ENSG00000068781
chr2	48566688	48566838	2:48566688-48566838	ENSG00000068781
chr2	48607336	48607506	2:48607336-48607506	ENSG00000242441,ENSG00000239995
chr2	48651276	48651426	2:48651276-48651426	ENSG00000242441,ENSG00000239995
chr2	48693776	48693926	2:48693776-48693926	ENSG00000242441,ENSG00000279956,ENSG00000239995,ENSG00000232285
chr2	48694296	48694466	2:48694296-48694466	ENSG00000242441,ENSG00000279956,ENSG00000239995,ENSG00000232285
chr2	48699596	48699746	2:48699596-48699746	ENSG00000242441,ENSG00000279956,ENSG00000239995,ENSG00000232285
chr2	48707616	48707766	2:48707616-48707766	ENSG00000279956,ENSG00000239995,ENSG00000232285
chr2	48715396	48715586	2:48715396-48715586	ENSG00000242441,ENSG00000279956,ENSG00000239995,ENSG00000138039,ENSG00000232285
chr2	48719896	48720046	2:48719896-48720046	ENSG00000279956,ENSG00000138039,ENSG00000232285
chr2	48723276	48723446	2:48723276-48723446	ENSG00000242441,ENSG00000279956,ENSG00000239995,ENSG00000138039,ENSG00000232285
chr2	48805476	48805626	2:48805476-48805626	ENSG00000279956,ENSG00000232285,ENSG00000282890
chr2	48927384	48927534	2:48927384-48927534	ENSG00000214602
chr2	48946596	48946778	2:48946596-48946778	ENSG00000214602,ENSG00000212036
chr2	49002874	49003176	2:49002874-49003176	ENSG00000170820,ENSG00000212036
chr2	49028236	49028406	2:49028236-49028406	ENSG00000214602,ENSG00000170820,ENSG00000212036,ENSG00000282998,ENSG00000282828
chr2	49129188	49129338	2:49129188-49129338	ENSG00000170820
chr2	49162236	49162406	2:49162236-49162406	ENSG00000170820
chr2	49201685	49201835	2:49201685-49201835	-
chr2	49202123	49202273	2:49202123-49202273	-
chr2	49240756	49240906	2:49240756-49240906	ENSG00000232285,ENSG00000170820,ENSG00000212036,ENSG00000282998,ENSG00000206915,ENSG00000282828
chr2	49248616	49248766	2:49248616-49248766	ENSG00000239995,ENSG00000232285,ENSG00000214602,ENSG00000170820,ENSG00000212036,ENSG00000282998,ENSG00000206915,ENSG00000282828,ENSG00000285548
chr2	49251899	49252066	2:49251899-49252066	ENSG00000282998,ENSG00000206915,ENSG00000282828
chr2	49490858	49491008	2:49490858-49491008	ENSG00000282998,ENSG00000282828
chr2	49616939	49617107	2:49616939-49617107	ENSG00000282828
chr2	49702938	49703088	2:49702938-49703088	ENSG00000282828
chr2	49753437	49753607	2:49753437-49753607	ENSG00000282998,ENSG00000282828,ENSG00000285548
chr2	49771016	49771187	2:49771016-49771187	-
chr2	49796381	49796607	2:49796381-49796607	-
chr2	49803777	49803931	2:49803777-49803931	-
chr2	49828857	49829007	2:49828857-49829007	-
chr2	49861937	49862107	2:49861937-49862107	ENSG00000232285,ENSG00000212036,ENSG00000282998,ENSG00000282828,ENSG00000234253,ENSG00000212580,ENSG00000285548,ENSG00000230327
chr2	49914417	49914567	2:49914417-49914567	ENSG00000279956,ENSG00000239995,ENSG00000232285,ENSG00000214602,ENSG00000212036,ENSG00000282998,ENSG00000282828,ENSG00000234253,ENSG00000212580,ENSG00000179915,ENSG00000285548,ENSG00000230327,ENSG00000216191,ENSG00000238165
chr2	49928757	49928912	2:49928757-49928912	ENSG00000212580
chr2	49931397	49931547	2:49931397-49931547	-
chr2	49948188	49948338	2:49948188-49948338	-
chr2	49960156	49960306	2:49960156-49960306	ENSG00000179915
chr2	49974157	49974307	2:49974157-49974307	ENSG00000179915
chr2	49988437	49988587	2:49988437-49988587	ENSG00000282828,ENSG00000179915
chr2	50042917	50043067	2:50042917-50043067	-
chr2	50091351	50091501	2:50091351-50091501	-
chr2	50144357	50144527	2:50144357-50144527	ENSG00000282828,ENSG00000285548
chr2	50181337	50181532	2:50181337-50181532	ENSG00000285548
chr2	50347803	50347978	2:50347803-50347978	ENSG00000179915,ENSG00000285548
chr2	50402477	50402627	2:50402477-50402627	ENSG00000285548
chr2	50449413	50449563	2:50449413-50449563	ENSG00000285548
chr2	50491649	50491824	2:50491649-50491824	ENSG00000179915
chr2	50492557	50492719	2:50492557-50492719	ENSG00000179915
chr2	50529721	50529889	2:50529721-50529889	ENSG00000179915,ENSG00000230327
chr2	50557317	50557563	2:50557317-50557563	ENSG00000179915,ENSG00000230327
chr2	50614177	50614327	2:50614177-50614327	ENSG00000230327,ENSG00000283058,ENSG00000216191
chr2	50650257	50650427	2:50650257-50650427	ENSG00000179915,ENSG00000230327,ENSG00000283058,ENSG00000216191
chr2	50719857	50720007	2:50719857-50720007	ENSG00000216191
chr2	50751668	50751845	2:50751668-50751845	ENSG00000230327,ENSG00000216191,ENSG00000238165
chr2	50765215	50765367	2:50765215-50765367	ENSG00000230327,ENSG00000216191,ENSG00000238165
chr2	50782717	50782867	2:50782717-50782867	ENSG00000230327,ENSG00000216191,ENSG00000238165
chr2	50895137	50895327	2:50895137-50895327	ENSG00000238165
chr2	50952657	50952807	2:50952657-50952807	ENSG00000238165,ENSG00000286412,ENSG00000231918
chr2	50953137	50953307	2:50953137-50953307	ENSG00000230327,ENSG00000216191,ENSG00000238165,ENSG00000286412,ENSG00000231918,ENSG00000287867
chr2	50995717	50995867	2:50995717-50995867	ENSG00000286412,ENSG00000231918
chr2	51003717	51003887	2:51003717-51003887	ENSG00000286412,ENSG00000231918
chr2	51032132	51032282	2:51032132-51032282	ENSG00000179915,ENSG00000231918
chr2	51103277	51103447	2:51103277-51103447	ENSG00000230327,ENSG00000216191,ENSG00000238165,ENSG00000286412,ENSG00000231918,ENSG00000287867
chr2	51120857	51121007	2:51120857-51121007	-
chr2	51211547	51211697	2:51211547-51211697	-
chr2	51219647	51219797	2:51219647-51219797	ENSG00000179915
chr2	51297707	51297857	2:51297707-51297857	-
chr2	51387257	51387407	2:51387257-51387407	ENSG00000287867
chr2	51387477	51387627	2:51387477-51387627	ENSG00000287867
chr2	51507945	51508095	2:51507945-51508095	ENSG00000287867,ENSG00000224344
chr2	51535195	51535345	2:51535195-51535345	ENSG00000287867
chr2	51620956	51621106	2:51620956-51621106	-
chr2	51625123	51625273	2:51625123-51625273	ENSG00000287867
chr2	51650864	51651014	2:51650864-51651014	-
chr2	51697197	51697347	2:51697197-51697347	ENSG00000216191,ENSG00000238165,ENSG00000287867,ENSG00000230840,ENSG00000226366,ENSG00000287344,ENSG00000236538,ENSG00000202195
chr2	51717457	51717607	2:51717457-51717607	ENSG00000285548,ENSG00000230327,ENSG00000283058,ENSG00000216191,ENSG00000238165,ENSG00000231918,ENSG00000287867,ENSG00000230840,ENSG00000226366,ENSG00000287344,ENSG00000236538,ENSG00000202195,ENSG00000225444,ENSG00000225842
chr2	51722455	51722605	2:51722455-51722605	-
chr2	51768314	51768464	2:51768314-51768464	ENSG00000223710
chr2	51782977	51783127	2:51782977-51783127	ENSG00000223710,ENSG00000230840,ENSG00000226366
chr2	51812577	51812727	2:51812577-51812727	ENSG00000230840,ENSG00000226366
chr2	51813357	51813507	2:51813357-51813507	ENSG00000230840,ENSG00000226366
chr2	51868117	51868267	2:51868117-51868267	ENSG00000230840,ENSG00000226366
chr2	51960957	51961107	2:51960957-51961107	ENSG00000230840,ENSG00000226366,ENSG00000287344,ENSG00000236538
chr2	51995343	51995555	2:51995343-51995555	ENSG00000230840,ENSG00000226366,ENSG00000287344,ENSG00000236538
chr2	52117437	52117587	2:52117437-52117587	ENSG00000230840,ENSG00000226366,ENSG00000287344,ENSG00000236538
chr2	52222265	52222415	2:52222265-52222415	ENSG00000236538,ENSG00000202195,ENSG00000225444
chr2	52269777	52269967	2:52269777-52269967	ENSG00000287344,ENSG00000236538,ENSG00000202195,ENSG00000225444,ENSG00000225842
chr2	52440297	52440462	2:52440297-52440462	ENSG00000202195,ENSG00000225444,ENSG00000225842,ENSG00000236837,ENSG00000204993
chr2	52510537	52510687	2:52510537-52510687	ENSG00000225842,ENSG00000236837,ENSG00000204993
chr2	52537053	52537247	2:52537053-52537247	ENSG00000225842,ENSG00000236837,ENSG00000204993
chr2	52594221	52594371	2:52594221-52594371	ENSG00000225842,ENSG00000204993,ENSG00000233083
chr2	52658757	52658907	2:52658757-52658907	ENSG00000230840,ENSG00000226366,ENSG00000287344,ENSG00000236538,ENSG00000202195,ENSG00000225444,ENSG00000225842,ENSG00000236837,ENSG00000204993,ENSG00000233083,ENSG00000264975
chr2	52687037	52687207	2:52687037-52687207	ENSG00000204993,ENSG00000233083,ENSG00000264975
chr2	52810577	52810727	2:52810577-52810727	-
chr2	52844793	52844961	2:52844793-52844961	-
chr2	52862917	52863067	2:52862917-52863067	ENSG00000232604,ENSG00000232668
chr2	52881724	52882024	2:52881724-52882024	ENSG00000232668
chr2	52918657	52918807	2:52918657-52918807	ENSG00000228033
chr2	52934577	52934747	2:52934577-52934747	ENSG00000228033
chr2	52976437	52976625	2:52976437-52976625	-
chr2	53021358	53021658	2:53021358-53021658	-
chr2	53058657	53058807	2:53058657-53058807	ENSG00000202195,ENSG00000225444,ENSG00000233083,ENSG00000264975
chr2	53096440	53096590	2:53096440-53096590	-
chr2	53098797	53098948	2:53098797-53098948	-
chr2	53104357	53104527	2:53104357-53104527	ENSG00000225444
chr2	53129997	53130167	2:53129997-53130167	ENSG00000287867,ENSG00000230840,ENSG00000226366,ENSG00000287344,ENSG00000236538,ENSG00000202195,ENSG00000225444,ENSG00000225842,ENSG00000204993,ENSG00000233083,ENSG00000264975,ENSG00000207456,ENSG00000265452
chr2	53130437	53130587	2:53130437-53130587	-
chr2	53130629	53130779	2:53130629-53130779	-
chr2	53131497	53131667	2:53131497-53131667	-
chr2	53187437	53187616	2:53187437-53187616	-
chr2	53202197	53202347	2:53202197-53202347	ENSG00000236538,ENSG00000225444,ENSG00000225842,ENSG00000204993
chr2	53234617	53234767	2:53234617-53234767	-
chr2	53235957	53236107	2:53235957-53236107	-
chr2	53286477	53286627	2:53286477-53286627	-
chr2	53311797	53311947	2:53311797-53311947	ENSG00000225444,ENSG00000207456
chr2	53313765	53313921	2:53313765-53313921	-
chr2	53353537	53353687	2:53353537-53353687	-
chr2	53404157	53404327	2:53404157-53404327	ENSG00000287344,ENSG00000207456
chr2	53407797	53407967	2:53407797-53407967	-
chr2	53423017	53423167	2:53423017-53423167	-
chr2	53445497	53445656	2:53445497-53445656	-
chr2	53475477	53475647	2:53475477-53475647	ENSG00000251942,ENSG00000223897
chr2	53490777	53490967	2:53490777-53490967	ENSG00000223897
chr2	53520532	53520682	2:53520532-53520682	-
chr2	53559678	53559848	2:53559678-53559848	ENSG00000207456
chr2	53594378	53594548	2:53594378-53594548	ENSG00000207456
chr2	53600938	53601105	2:53600938-53601105	ENSG00000115239,ENSG00000207456
chr2	53617394	53617548	2:53617394-53617548	ENSG00000115239,ENSG00000207456
chr2	53632898	53633048	2:53632898-53633048	ENSG00000207456
chr2	53673038	53673208	2:53673038-53673208	-
chr2	53724636	53724786	2:53724636-53724786	-
chr2	53740278	53740448	2:53740278-53740448	-
chr2	53751846	53751996	2:53751846-53751996	-
chr2	53767478	53767628	2:53767478-53767628	ENSG00000115239,ENSG00000143942,ENSG00000068912
chr2	53767738	53767908	2:53767738-53767908	ENSG00000115239,ENSG00000143942,ENSG00000068912
chr2	53768167	53768328	2:53768167-53768328	ENSG00000115239,ENSG00000143942
chr2	53784559	53784780	2:53784559-53784780	ENSG00000115239,ENSG00000068912
chr2	53786458	53786608	2:53786458-53786608	ENSG00000115239,ENSG00000068912
chr2	53786898	53787048	2:53786898-53787048	ENSG00000115239,ENSG00000143942,ENSG00000068912,ENSG00000265452
chr2	53820809	53820959	2:53820809-53820959	ENSG00000265452
chr2	53859937	53860087	2:53859937-53860087	ENSG00000115239,ENSG00000265452,ENSG00000119737
chr2	53880861	53881048	2:53880861-53881048	ENSG00000265452,ENSG00000068878
chr2	53896978	53897128	2:53896978-53897128	ENSG00000265452,ENSG00000119737,ENSG00000068878
chr2	53913838	53914008	2:53913838-53914008	ENSG00000265452,ENSG00000068878
chr2	53939758	53939948	2:53939758-53939948	ENSG00000068878
chr2	53969418	53969568	2:53969418-53969568	ENSG00000068878,ENSG00000170634
chr2	53970938	53971148	2:53970938-53971148	ENSG00000068878,ENSG00000170634
chr2	54008521	54008671	2:54008521-54008671	-
chr2	54012098	54012248	2:54012098-54012248	ENSG00000265452,ENSG00000235937,ENSG00000233266
chr2	54016138	54016308	2:54016138-54016308	ENSG00000235937
chr2	54038935	54039108	2:54038935-54039108	ENSG00000235937,ENSG00000233266
chr2	54044138	54044288	2:54044138-54044288	ENSG00000235937,ENSG00000233266
chr2	54065518	54065668	2:54065518-54065668	ENSG00000235937,ENSG00000233266,ENSG00000241114,ENSG00000272156
chr2	54073958	54074108	2:54073958-54074108	ENSG00000265452,ENSG00000235937,ENSG00000233266,ENSG00000241114,ENSG00000272156
chr2	54081678	54081828	2:54081678-54081828	ENSG00000265452,ENSG00000233266,ENSG00000241114,ENSG00000272156
chr2	54103818	54103968	2:54103818-54103968	ENSG00000265452,ENSG00000233266
chr2	54115858	54116028	2:54115858-54116028	ENSG00000170634
chr2	54123077	54123227	2:54123077-54123227	ENSG00000170634
chr2	54164182	54164332	2:54164182-54164332	ENSG00000252934
chr2	54206693	54206843	2:54206693-54206843	-
chr2	54212578	54212728	2:54212578-54212728	ENSG00000252934,ENSG00000178021
chr2	54239538	54239708	2:54239538-54239708	ENSG00000178021
chr2	54240618	54240805	2:54240618-54240805	ENSG00000178021
chr2	54274778	54274928	2:54274778-54274928	ENSG00000178021
chr2	54295938	54296108	2:54295938-54296108	ENSG00000178021
chr2	54310458	54310628	2:54310458-54310628	ENSG00000178021
chr2	54330758	54330908	2:54330758-54330908	ENSG00000177994
chr2	54402433	54402583	2:54402433-54402583	-
chr2	54416618	54416788	2:54416618-54416788	-
chr2	54456098	54456398	2:54456098-54456398	ENSG00000115306
chr2	54471538	54471708	2:54471538-54471708	-
chr2	54482798	54482968	2:54482798-54482968	-
chr2	54483678	54483848	2:54483678-54483848	-
chr2	54520798	54520948	2:54520798-54520948	ENSG00000115306,ENSG00000237887
chr2	54522837	54522987	2:54522837-54522987	ENSG00000115306
chr2	54524298	54524468	2:54524298-54524468	ENSG00000115306,ENSG00000237887
chr2	54524778	54524948	2:54524778-54524948	ENSG00000115306,ENSG00000237887
chr2	54528704	54528854	2:54528704-54528854	ENSG00000237887
chr2	54531698	54531848	2:54531698-54531848	ENSG00000228108,ENSG00000237887,ENSG00000234943
chr2	54532538	54532708	2:54532538-54532708	ENSG00000228108,ENSG00000237887,ENSG00000234943
chr2	54533078	54533248	2:54533078-54533248	ENSG00000228108,ENSG00000237887,ENSG00000234943
chr2	54545878	54546048	2:54545878-54546048	ENSG00000115306,ENSG00000228108,ENSG00000234943
chr2	54556832	54556988	2:54556832-54556988	ENSG00000115306,ENSG00000234943
chr2	54559890	54560040	2:54559890-54560040	ENSG00000115306
chr2	54571038	54571188	2:54571038-54571188	-
chr2	54572358	54572528	2:54572358-54572528	ENSG00000115306
chr2	54573018	54573168	2:54573018-54573168	-
chr2	54601478	54601648	2:54601478-54601648	ENSG00000265452,ENSG00000178021,ENSG00000115306,ENSG00000238018
chr2	54614028	54614208	2:54614028-54614208	-
chr2	54630058	54630208	2:54630058-54630208	ENSG00000115306,ENSG00000238018
chr2	54632898	54633048	2:54632898-54633048	-
chr2	54633438	54633590	2:54633438-54633590	-
chr2	54634818	54634968	2:54634818-54634968	ENSG00000238018
chr2	54635238	54635388	2:54635238-54635388	ENSG00000238018
chr2	54658618	54658788	2:54658618-54658788	ENSG00000115306,ENSG00000238018
chr2	54680537	54680687	2:54680537-54680687	ENSG00000238018
chr2	54691898	54692048	2:54691898-54692048	ENSG00000238018
chr2	54704807	54704957	2:54704807-54704957	-
chr2	54723378	54723548	2:54723378-54723548	ENSG00000214595
chr2	54728718	54728908	2:54728718-54728908	ENSG00000214595
chr2	54755798	54755961	2:54755798-54755961	ENSG00000231334
chr2	54768038	54768228	2:54768038-54768228	ENSG00000231334
chr2	54771275	54771425	2:54771275-54771425	-
chr2	54772258	54772408	2:54772258-54772408	-
chr2	54809830	54810130	2:54809830-54810130	ENSG00000285519
chr2	54815418	54815568	2:54815418-54815568	ENSG00000285519
chr2	54838658	54838808	2:54838658-54838808	ENSG00000252507
chr2	54839591	54839850	2:54839591-54839850	ENSG00000252507
chr2	54860418	54860568	2:54860418-54860568	ENSG00000252507
chr2	54899938	54900120	2:54899938-54900120	ENSG00000214595
chr2	54904158	54904308	2:54904158-54904308	ENSG00000214595,ENSG00000252507,ENSG00000200086,ENSG00000203327,ENSG00000227799
chr2	54979777	54979927	2:54979777-54979927	-
chr2	55010219	55010369	2:55010219-55010369	ENSG00000200086
chr2	55011079	55011229	2:55011079-55011229	ENSG00000200086
chr2	55015119	55015269	2:55015119-55015269	ENSG00000115310,ENSG00000200086,ENSG00000203327
chr2	55046899	55047049	2:55046899-55047049	ENSG00000115310,ENSG00000200086,ENSG00000203327
chr2	55049019	55049169	2:55049019-55049169	ENSG00000115310
chr2	55050559	55050709	2:55050559-55050709	ENSG00000115310,ENSG00000200086,ENSG00000203327,ENSG00000227799
chr2	55051259	55051409	2:55051259-55051409	ENSG00000115310,ENSG00000200086,ENSG00000203327,ENSG00000227799
chr2	55109283	55109460	2:55109283-55109460	ENSG00000115310
chr2	55111859	55112009	2:55111859-55112009	ENSG00000115310,ENSG00000203327
chr2	55115812	55116022	2:55115812-55116022	ENSG00000115310
chr2	55120748	55120898	2:55120748-55120898	-
chr2	55133953	55134109	2:55133953-55134109	-
chr2	55163319	55163489	2:55163319-55163489	-
chr2	55165699	55165849	2:55165699-55165849	-
chr2	55168679	55168829	2:55168679-55168829	-
chr2	55175699	55175849	2:55175699-55175849	ENSG00000203327
chr2	55232239	55232389	2:55232239-55232389	ENSG00000162994,ENSG00000203327,ENSG00000227799,ENSG00000143947,ENSG00000085760,ENSG00000162997,ENSG00000233594
chr2	55232579	55232729	2:55232579-55232729	ENSG00000162994,ENSG00000203327,ENSG00000227799,ENSG00000143947
chr2	55269239	55269409	2:55269239-55269409	ENSG00000085760,ENSG00000162997,ENSG00000206964
chr2	55282179	55282329	2:55282179-55282329	ENSG00000085760,ENSG00000162997,ENSG00000240401,ENSG00000206964
chr2	55309579	55309729	2:55309579-55309729	ENSG00000240401,ENSG00000115355
chr2	55311659	55311809	2:55311659-55311809	ENSG00000240401,ENSG00000115355
chr2	55364319	55364489	2:55364319-55364489	ENSG00000115355
chr2	55419879	55420069	2:55419879-55420069	ENSG00000115355,ENSG00000233594
chr2	55425519	55425669	2:55425519-55425669	ENSG00000115355,ENSG00000233594,ENSG00000238619
chr2	55460699	55460896	2:55460699-55460896	ENSG00000233594,ENSG00000238619,ENSG00000238493
chr2	55482319	55482469	2:55482319-55482469	ENSG00000233594,ENSG00000238619,ENSG00000238493,ENSG00000239189
chr2	55490699	55490849	2:55490699-55490849	ENSG00000233594,ENSG00000238619,ENSG00000239189
chr2	55500199	55500349	2:55500199-55500349	ENSG00000238619,ENSG00000239189
chr2	55511596	55511746	2:55511596-55511746	ENSG00000163001
chr2	55519499	55519649	2:55519499-55519649	ENSG00000115355,ENSG00000233594,ENSG00000238619,ENSG00000239189,ENSG00000163001,ENSG00000212175
chr2	55550499	55550649	2:55550499-55550649	ENSG00000212175
chr2	55556059	55556229	2:55556059-55556229	ENSG00000212175
chr2	55585539	55585709	2:55585539-55585709	ENSG00000212175
chr2	55590919	55591089	2:55590919-55591089	ENSG00000212175
chr2	55616559	55616709	2:55616559-55616709	ENSG00000275052,ENSG00000272606
chr2	55617660	55617810	2:55617660-55617810	ENSG00000275052,ENSG00000212175,ENSG00000272606
chr2	55618800	55618985	2:55618800-55618985	ENSG00000275052,ENSG00000272606
chr2	55693820	55693990	2:55693820-55693990	ENSG00000138035
chr2	55718300	55718465	2:55718300-55718465	-
chr2	55721700	55721850	2:55721700-55721850	-
chr2	55743677	55743870	2:55743677-55743870	-
chr2	55779800	55779970	2:55779800-55779970	ENSG00000115380,ENSG00000226702,ENSG00000207548,ENSG00000271894
chr2	55839300	55839450	2:55839300-55839450	-
chr2	55843260	55843410	2:55843260-55843410	ENSG00000115380,ENSG00000226702
chr2	55857060	55857230	2:55857060-55857230	-
chr2	55862400	55862550	2:55862400-55862550	ENSG00000115380
chr2	55862800	55862950	2:55862800-55862950	ENSG00000115380,ENSG00000202344,ENSG00000272180,ENSG00000226702,ENSG00000207548,ENSG00000271894
chr2	55885779	55885930	2:55885779-55885930	ENSG00000115380
chr2	55888020	55888170	2:55888020-55888170	ENSG00000115380
chr2	55901460	55901610	2:55901460-55901610	ENSG00000115380
chr2	55902060	55902230	2:55902060-55902230	ENSG00000115380,ENSG00000226702,ENSG00000207548
chr2	55903076	55903249	2:55903076-55903249	ENSG00000115380
chr2	55954793	55954943	2:55954793-55954943	ENSG00000115380,ENSG00000202344,ENSG00000272180
chr2	55958440	55958630	2:55958440-55958630	ENSG00000115380,ENSG00000202344,ENSG00000272180,ENSG00000207548
chr2	55992620	55992790	2:55992620-55992790	ENSG00000226702,ENSG00000207548,ENSG00000207798,ENSG00000211520
chr2	56009180	56009350	2:56009180-56009350	ENSG00000115380,ENSG00000226702,ENSG00000207548,ENSG00000207798,ENSG00000211520,ENSG00000271894
chr2	56009876	56010026	2:56009876-56010026	ENSG00000226702,ENSG00000207548,ENSG00000211520
chr2	56077657	56077807	2:56077657-56077807	ENSG00000226702,ENSG00000229805
chr2	56088531	56088699	2:56088531-56088699	ENSG00000226702,ENSG00000229805
chr2	56130565	56130734	2:56130565-56130734	ENSG00000271894
chr2	56132280	56132430	2:56132280-56132430	ENSG00000226702,ENSG00000271894
chr2	56183660	56183884	2:56183660-56183884	ENSG00000233251,ENSG00000055813
chr2	56230302	56230452	2:56230302-56230452	ENSG00000199395
chr2	56245025	56245175	2:56245025-56245175	ENSG00000199395
chr2	56288140	56288292	2:56288140-56288292	-
chr2	56345916	56346066	2:56345916-56346066	-
chr2	56357740	56357890	2:56357740-56357890	-
chr2	56411130	56411280	2:56411130-56411280	-
chr2	56444440	56444590	2:56444440-56444590	-
chr2	56448580	56448750	2:56448580-56448750	ENSG00000271894
chr2	56449120	56449270	2:56449120-56449270	ENSG00000226702,ENSG00000271894,ENSG00000233251,ENSG00000055813,ENSG00000199395,ENSG00000271115
chr2	56449640	56449830	2:56449640-56449830	-
chr2	56474880	56475030	2:56474880-56475030	-
chr2	56508845	56508995	2:56508845-56508995	-
chr2	56522600	56522790	2:56522600-56522790	-
chr2	56580366	56580530	2:56580366-56580530	-
chr2	56681060	56681234	2:56681060-56681234	-
chr2	56741620	56741770	2:56741620-56741770	ENSG00000271894,ENSG00000233251,ENSG00000055813,ENSG00000231570,ENSG00000271115
chr2	56741920	56742090	2:56741920-56742090	ENSG00000231570
chr2	56749280	56749430	2:56749280-56749430	ENSG00000233251,ENSG00000055813,ENSG00000231570
chr2	56858636	56858786	2:56858636-56858786	-
chr2	56944251	56944401	2:56944251-56944401	-
chr2	57035757	57035907	2:57035757-57035907	ENSG00000271115
chr2	57161090	57161272	2:57161090-57161272	-
chr2	57180140	57180310	2:57180140-57180310	ENSG00000271115
chr2	57180400	57180550	2:57180400-57180550	ENSG00000271115
chr2	57297168	57297318	2:57297168-57297318	ENSG00000285755
chr2	57330540	57330730	2:57330540-57330730	ENSG00000285755
chr2	57373640	57373810	2:57373640-57373810	ENSG00000285755,ENSG00000270569
chr2	57443936	57444333	2:57443936-57444333	ENSG00000270569
chr2	57480120	57480290	2:57480120-57480290	ENSG00000270569
chr2	57497640	57497790	2:57497640-57497790	ENSG00000270569
chr2	57516840	57517010	2:57516840-57517010	ENSG00000055813,ENSG00000270569
chr2	57542200	57542350	2:57542200-57542350	ENSG00000212168
chr2	57696120	57696290	2:57696120-57696290	-
chr2	57720780	57720950	2:57720780-57720950	ENSG00000271615
chr2	57759960	57760110	2:57759960-57760110	ENSG00000271615
chr2	57842640	57842810	2:57842640-57842810	-
chr2	57882000	57882170	2:57882000-57882170	ENSG00000231043
chr2	57882280	57882450	2:57882280-57882450	ENSG00000233426,ENSG00000231043,ENSG00000270447
chr2	57890580	57890758	2:57890580-57890758	-
chr2	57906280	57906430	2:57906280-57906430	ENSG00000028116
chr2	57943440	57943590	2:57943440-57943590	-
chr2	57987979	57988129	2:57987979-57988129	-
chr2	58042660	58042830	2:58042660-58042830	ENSG00000028116,ENSG00000287875,ENSG00000233426
chr2	58046600	58046750	2:58046600-58046750	ENSG00000028116,ENSG00000287875,ENSG00000115392,ENSG00000273063,ENSG00000233426
chr2	58047040	58047190	2:58047040-58047190	ENSG00000028116,ENSG00000287875
chr2	58063740	58063890	2:58063740-58063890	-
chr2	58101647	58101797	2:58101647-58101797	-
chr2	58108000	58108150	2:58108000-58108150	ENSG00000233426
chr2	58112880	58113030	2:58112880-58113030	-
chr2	58137300	58137450	2:58137300-58137450	-
chr2	58146820	58147010	2:58146820-58147010	ENSG00000233426
chr2	58194586	58194736	2:58194586-58194736	-
chr2	58241260	58241450	2:58241260-58241450	ENSG00000115392,ENSG00000273063,ENSG00000233426
chr2	58275240	58275390	2:58275240-58275390	ENSG00000233426,ENSG00000225226
chr2	58289160	58289310	2:58289160-58289310	ENSG00000233426,ENSG00000225226
chr2	58376760	58376910	2:58376760-58376910	-
chr2	58427667	58427817	2:58427667-58427817	ENSG00000233723
chr2	58448120	58448270	2:58448120-58448270	ENSG00000233723,ENSG00000231043
chr2	58484300	58484450	2:58484300-58484450	ENSG00000233723,ENSG00000231043
chr2	58497240	58497390	2:58497240-58497390	ENSG00000233723,ENSG00000231043,ENSG00000270447,ENSG00000200101
chr2	58532831	58532981	2:58532831-58532981	-
chr2	58533514	58533683	2:58533514-58533683	-
chr2	58562360	58562590	2:58562360-58562590	-
chr2	58569956	58570106	2:58569956-58570106	-
chr2	58571360	58571510	2:58571360-58571510	ENSG00000231043,ENSG00000285673,ENSG00000200101
chr2	58629814	58629964	2:58629814-58629964	ENSG00000233723
chr2	58634120	58634290	2:58634120-58634290	ENSG00000233723
chr2	58702440	58702610	2:58702440-58702610	ENSG00000231043,ENSG00000285673,ENSG00000271955,ENSG00000270447,ENSG00000200101,ENSG00000286604,ENSG00000285611,ENSG00000287640,ENSG00000200807
chr2	58734380	58734550	2:58734380-58734550	ENSG00000285673,ENSG00000222030,ENSG00000271955,ENSG00000270447,ENSG00000200101,ENSG00000286604,ENSG00000285611
chr2	58762240	58762450	2:58762240-58762450	ENSG00000285673
chr2	58834520	58834670	2:58834520-58834670	ENSG00000285673
chr2	58923980	58924150	2:58923980-58924150	ENSG00000233723,ENSG00000285673
chr2	58939500	58939650	2:58939500-58939650	ENSG00000285673
chr2	58974128	58974317	2:58974128-58974317	ENSG00000285673
chr2	58992489	58992639	2:58992489-58992639	ENSG00000285673
chr2	59196600	59196750	2:59196600-59196750	ENSG00000222030,ENSG00000270447,ENSG00000200101,ENSG00000286604
chr2	59250000	59250150	2:59250000-59250150	ENSG00000222030,ENSG00000233891
chr2	59250375	59250550	2:59250375-59250550	ENSG00000222030,ENSG00000233891
chr2	59277040	59277190	2:59277040-59277190	ENSG00000222030,ENSG00000271955,ENSG00000270447,ENSG00000200101,ENSG00000286604
chr2	59296360	59296558	2:59296360-59296558	-
chr2	59301920	59302090	2:59301920-59302090	ENSG00000285673,ENSG00000222030,ENSG00000271955,ENSG00000270447,ENSG00000200101,ENSG00000286604,ENSG00000285611,ENSG00000228590,ENSG00000287640,ENSG00000200807,ENSG00000266078
chr2	59389380	59389530	2:59389380-59389530	ENSG00000233891,ENSG00000270447
chr2	59392020	59392180	2:59392020-59392180	ENSG00000233891
chr2	59425500	59425650	2:59425500-59425650	ENSG00000231815,ENSG00000270447,ENSG00000286604
chr2	59463500	59463650	2:59463500-59463650	ENSG00000270447
chr2	59583307	59583471	2:59583307-59583471	ENSG00000270447,ENSG00000200101,ENSG00000286604
chr2	59680960	59681110	2:59680960-59681110	ENSG00000270447,ENSG00000200101,ENSG00000252726,ENSG00000286604
chr2	59948313	59948466	2:59948313-59948466	ENSG00000271955,ENSG00000286604,ENSG00000285611
chr2	60007780	60007930	2:60007780-60007930	ENSG00000271955,ENSG00000270447,ENSG00000200101,ENSG00000286604,ENSG00000285611,ENSG00000266078
chr2	60260720	60260890	2:60260720-60260890	ENSG00000271955,ENSG00000285611,ENSG00000228590,ENSG00000287640,ENSG00000200807,ENSG00000266078
chr2	60414866	60415016	2:60414866-60415016	ENSG00000228590,ENSG00000287640,ENSG00000200807,ENSG00000266078
chr2	60468870	60469020	2:60468870-60469020	ENSG00000228590,ENSG00000287640,ENSG00000200807,ENSG00000266078,ENSG00000119866,ENSG00000233953
chr2	60480580	60480750	2:60480580-60480750	ENSG00000228590,ENSG00000287640,ENSG00000200807,ENSG00000266078,ENSG00000119866,ENSG00000233953
chr2	60512760	60512910	2:60512760-60512910	ENSG00000228590,ENSG00000287640,ENSG00000200807,ENSG00000266078,ENSG00000233953
chr2	60516060	60516210	2:60516060-60516210	ENSG00000271955,ENSG00000285611,ENSG00000228590,ENSG00000287640,ENSG00000200807,ENSG00000266078,ENSG00000119866,ENSG00000233953
chr2	60516660	60516830	2:60516660-60516830	ENSG00000271955,ENSG00000285611,ENSG00000228590,ENSG00000287640,ENSG00000200807,ENSG00000266078,ENSG00000119866,ENSG00000233953
chr2	60530680	60530850	2:60530680-60530850	ENSG00000228590,ENSG00000287640,ENSG00000200807,ENSG00000266078,ENSG00000119866,ENSG00000233953
chr2	60532502	60532652	2:60532502-60532652	ENSG00000228590,ENSG00000266078,ENSG00000119866,ENSG00000233953
chr2	60533161	60533311	2:60533161-60533311	ENSG00000228590,ENSG00000266078,ENSG00000119866,ENSG00000233953
chr2	60550400	60550570	2:60550400-60550570	ENSG00000228590,ENSG00000266078,ENSG00000119866
chr2	60553580	60553750	2:60553580-60553750	ENSG00000271955,ENSG00000286604,ENSG00000285611,ENSG00000228590,ENSG00000287640,ENSG00000200807,ENSG00000266078,ENSG00000119866,ENSG00000233953
chr2	60555100	60555270	2:60555100-60555270	ENSG00000119866
chr2	60625590	60625740	2:60625590-60625740	ENSG00000242158
chr2	60642440	60642590	2:60642440-60642590	ENSG00000242158
chr2	60674660	60674810	2:60674660-60674810	ENSG00000242158,ENSG00000271134,ENSG00000252718,ENSG00000271707
chr2	60707803	60708030	2:60707803-60708030	ENSG00000213495,ENSG00000252718,ENSG00000271707,ENSG00000222251
chr2	60756140	60756290	2:60756140-60756290	ENSG00000213495,ENSG00000252718,ENSG00000271707,ENSG00000115421,ENSG00000241524,ENSG00000237024,ENSG00000201076,ENSG00000267520
chr2	60756760	60756910	2:60756760-60756910	ENSG00000252718,ENSG00000271707,ENSG00000115421
chr2	60807020	60807170	2:60807020-60807170	ENSG00000271707,ENSG00000241524,ENSG00000237024,ENSG00000201076,ENSG00000267520
chr2	60807335	60807485	2:60807335-60807485	ENSG00000241524,ENSG00000237024,ENSG00000201076,ENSG00000267520
chr2	60880720	60880870	2:60880720-60880870	ENSG00000228414,ENSG00000241524,ENSG00000237024,ENSG00000162924,ENSG00000201076,ENSG00000267520
chr2	60881140	60881290	2:60881140-60881290	ENSG00000228414,ENSG00000241524,ENSG00000237024,ENSG00000162924,ENSG00000201076,ENSG00000267520
chr2	60881480	60881630	2:60881480-60881630	ENSG00000271707,ENSG00000228414,ENSG00000241524,ENSG00000237024,ENSG00000162924,ENSG00000201076,ENSG00000267520,ENSG00000237522,ENSG00000232713
chr2	60882000	60882150	2:60882000-60882150	ENSG00000228414,ENSG00000241524,ENSG00000237024,ENSG00000162924,ENSG00000201076,ENSG00000267520
chr2	60958900	60959090	2:60958900-60959090	ENSG00000271134,ENSG00000252718,ENSG00000271707,ENSG00000241524,ENSG00000237024,ENSG00000201076,ENSG00000267520,ENSG00000237522,ENSG00000232713,ENSG00000222251,ENSG00000274769
chr2	60961580	60961730	2:60961580-60961730	ENSG00000252718,ENSG00000271707,ENSG00000241524,ENSG00000237024,ENSG00000201076,ENSG00000267520,ENSG00000237522,ENSG00000232713,ENSG00000222251,ENSG00000274769
chr2	60999060	60999210	2:60999060-60999210	ENSG00000213495,ENSG00000252718,ENSG00000271707,ENSG00000241524,ENSG00000237024,ENSG00000201076,ENSG00000267520,ENSG00000237522,ENSG00000232713,ENSG00000222251
chr2	61012420	61012570	2:61012420-61012570	ENSG00000162927,ENSG00000162928
chr2	61017080	61017250	2:61017080-61017250	ENSG00000162927,ENSG00000162928
chr2	61017300	61017450	2:61017300-61017450	ENSG00000162927,ENSG00000162928
chr2	61017600	61017786	2:61017600-61017786	ENSG00000162927,ENSG00000162928
chr2	61018240	61018390	2:61018240-61018390	ENSG00000162927,ENSG00000162928
chr2	61065660	61065810	2:61065660-61065810	ENSG00000162929,ENSG00000274769
chr2	61066494	61066646	2:61066494-61066646	ENSG00000162929
chr2	61135603	61135753	2:61135603-61135753	ENSG00000274769,ENSG00000212978
chr2	61144960	61145110	2:61144960-61145110	ENSG00000274769,ENSG00000212978,ENSG00000237651,ENSG00000271889,ENSG00000173209,ENSG00000273302,ENSG00000271146,ENSG00000234624,ENSG00000206937
chr2	61177140	61177330	2:61177140-61177330	ENSG00000271889,ENSG00000173209,ENSG00000273302
chr2	61179280	61179430	2:61179280-61179430	ENSG00000271889,ENSG00000173209,ENSG00000273302
chr2	61210460	61210670	2:61210460-61210670	ENSG00000115464,ENSG00000273302,ENSG00000271146
chr2	61220877	61221027	2:61220877-61221027	ENSG00000115464,ENSG00000273302,ENSG00000271146
chr2	61255700	61255870	2:61255700-61255870	ENSG00000115464,ENSG00000273302,ENSG00000271146
chr2	61288107	61288257	2:61288107-61288257	ENSG00000115464
chr2	61328766	61328930	2:61328766-61328930	-
chr2	61450275	61450425	2:61450275-61450425	ENSG00000234624,ENSG00000206937
chr2	61460280	61460430	2:61460280-61460430	ENSG00000115464,ENSG00000273302,ENSG00000234624,ENSG00000206937,ENSG00000270820
chr2	61471100	61471270	2:61471100-61471270	ENSG00000115464,ENSG00000234624,ENSG00000206937,ENSG00000270820,ENSG00000285857
chr2	61471680	61471847	2:61471680-61471847	ENSG00000115464,ENSG00000234624,ENSG00000206937,ENSG00000270820
chr2	61536660	61536810	2:61536660-61536810	ENSG00000082898,ENSG00000285857
chr2	61537000	61537150	2:61537000-61537150	ENSG00000082898,ENSG00000285857
chr2	61538540	61538690	2:61538540-61538690	ENSG00000234624,ENSG00000206937,ENSG00000082898,ENSG00000285857,ENSG00000271243,ENSG00000226884
chr2	61539300	61539450	2:61539300-61539450	ENSG00000082898,ENSG00000285857
chr2	61567220	61567370	2:61567220-61567370	ENSG00000271243,ENSG00000226884
chr2	61598640	61598830	2:61598640-61598830	ENSG00000271243,ENSG00000226884,ENSG00000206973
chr2	61620620	61620770	2:61620620-61620770	ENSG00000234624,ENSG00000206937,ENSG00000285857,ENSG00000271243,ENSG00000226884,ENSG00000206973,ENSG00000227361,ENSG00000229831
chr2	61620980	61621150	2:61620980-61621150	ENSG00000285857,ENSG00000271243,ENSG00000226884,ENSG00000206973
chr2	61632380	61632530	2:61632380-61632530	ENSG00000271243,ENSG00000226884,ENSG00000206973
chr2	61635980	61636130	2:61635980-61636130	ENSG00000234624,ENSG00000206937,ENSG00000271243,ENSG00000226884,ENSG00000206973
chr2	61645920	61646070	2:61645920-61646070	ENSG00000271243,ENSG00000226884,ENSG00000206973,ENSG00000229831
chr2	61658980	61659150	2:61658980-61659150	-
chr2	61659520	61659707	2:61659520-61659707	-
chr2	61670600	61670770	2:61670600-61670770	-
chr2	61694640	61694810	2:61694640-61694810	ENSG00000229831
chr2	61708160	61708310	2:61708160-61708310	ENSG00000213486,ENSG00000227361,ENSG00000229831
chr2	61759160	61759310	2:61759160-61759310	ENSG00000227361,ENSG00000229831
chr2	61759800	61759961	2:61759800-61759961	ENSG00000227361
chr2	61763820	61763990	2:61763820-61763990	ENSG00000227361,ENSG00000229831
chr2	61764340	61764510	2:61764340-61764510	ENSG00000274769,ENSG00000234624,ENSG00000206937,ENSG00000082898,ENSG00000285857,ENSG00000271243,ENSG00000226884,ENSG00000227361,ENSG00000229831,ENSG00000170264,ENSG00000115484,ENSG00000236498,ENSG00000286360
chr2	61764680	61764830	2:61764680-61764830	-
chr2	61793380	61793550	2:61793380-61793550	ENSG00000227361,ENSG00000229831
chr2	61854040	61854190	2:61854040-61854190	ENSG00000229831,ENSG00000170264,ENSG00000230702,ENSG00000277498,ENSG00000115484,ENSG00000236498,ENSG00000286360
chr2	61854520	61854670	2:61854520-61854670	ENSG00000227361,ENSG00000229831,ENSG00000170264,ENSG00000230702,ENSG00000277498,ENSG00000115484,ENSG00000236498,ENSG00000286360,ENSG00000173163
chr2	61887800	61887965	2:61887800-61887965	ENSG00000115484,ENSG00000236498,ENSG00000286360,ENSG00000173163
chr2	61888540	61888970	2:61888540-61888970	ENSG00000115484,ENSG00000236498,ENSG00000286360,ENSG00000173163
chr2	61905540	61905709	2:61905540-61905709	ENSG00000115484,ENSG00000286360,ENSG00000173163,ENSG00000278523
chr2	61917960	61918110	2:61917960-61918110	ENSG00000173163,ENSG00000278523
chr2	61971280	61971430	2:61971280-61971430	ENSG00000278523
chr2	61993560	61993710	2:61993560-61993710	ENSG00000173163,ENSG00000278523
chr2	62039420	62039570	2:62039420-62039570	ENSG00000271657
chr2	62043062	62043212	2:62043062-62043212	-
chr2	62074360	62074510	2:62074360-62074510	-
chr2	62149840	62149990	2:62149840-62149990	ENSG00000173163,ENSG00000229839,ENSG00000242735,ENSG00000271657
chr2	62152127	62152277	2:62152127-62152277	ENSG00000229839,ENSG00000242735,ENSG00000271657
chr2	62196025	62196199	2:62196025-62196199	ENSG00000271657,ENSG00000170340,ENSG00000266097
chr2	62216800	62216950	2:62216800-62216950	ENSG00000278523,ENSG00000271657,ENSG00000170340,ENSG00000266097
chr2	62221240	62221390	2:62221240-62221390	ENSG00000170340,ENSG00000266097
chr2	62266820	62266970	2:62266820-62266970	ENSG00000278523,ENSG00000271657,ENSG00000266097,ENSG00000239958
chr2	62288020	62288190	2:62288020-62288190	ENSG00000278523,ENSG00000271657,ENSG00000266097
chr2	62292240	62292390	2:62292240-62292390	ENSG00000271657,ENSG00000266097
chr2	62293500	62293650	2:62293500-62293650	ENSG00000278523,ENSG00000271657,ENSG00000266097,ENSG00000270335
chr2	62293780	62293950	2:62293780-62293950	ENSG00000271657,ENSG00000266097
chr2	62304836	62304990	2:62304836-62304990	-
chr2	62305200	62305350	2:62305200-62305350	-
chr2	62306940	62307110	2:62306940-62307110	-
chr2	62341040	62341230	2:62341040-62341230	ENSG00000270335
chr2	62344560	62344710	2:62344560-62344710	ENSG00000278523,ENSG00000271657,ENSG00000266097,ENSG00000270335,ENSG00000286480,ENSG00000232403,ENSG00000283636
chr2	62369660	62369810	2:62369660-62369810	ENSG00000270335
chr2	62375160	62375330	2:62375160-62375330	ENSG00000270335
chr2	62382780	62382950	2:62382780-62382950	ENSG00000278523,ENSG00000270335
chr2	62406780	62406950	2:62406780-62406950	ENSG00000229831,ENSG00000286360,ENSG00000173163,ENSG00000278523,ENSG00000271657,ENSG00000266097,ENSG00000270335,ENSG00000286524,ENSG00000231609,ENSG00000115507
chr2	62411568	62411750	2:62411568-62411750	ENSG00000278523
chr2	62452370	62452524	2:62452370-62452524	ENSG00000228541,ENSG00000286524
chr2	62475840	62475990	2:62475840-62475990	ENSG00000228541,ENSG00000241625
chr2	62478279	62478429	2:62478279-62478429	ENSG00000228541,ENSG00000241625
chr2	62505840	62506010	2:62505840-62506010	ENSG00000228541,ENSG00000241625,ENSG00000186889,ENSG00000233702,ENSG00000229503
chr2	62506120	62506270	2:62506120-62506270	ENSG00000228541,ENSG00000241625,ENSG00000186889,ENSG00000233702,ENSG00000229503
chr2	62506380	62506530	2:62506380-62506530	ENSG00000241625,ENSG00000186889,ENSG00000233702
chr2	62539960	62540110	2:62539960-62540110	ENSG00000229503,ENSG00000232144,ENSG00000230595
chr2	62540420	62540590	2:62540420-62540590	ENSG00000229503,ENSG00000232144,ENSG00000230595
chr2	62578100	62578250	2:62578100-62578250	ENSG00000228541,ENSG00000241625,ENSG00000229503,ENSG00000226622,ENSG00000232144,ENSG00000230595,ENSG00000286524,ENSG00000226605,ENSG00000231609,ENSG00000115507,ENSG00000242412
chr2	62578940	62579090	2:62578940-62579090	ENSG00000229503,ENSG00000232144,ENSG00000230595
chr2	62579180	62579351	2:62579180-62579351	ENSG00000228541,ENSG00000241625,ENSG00000229503,ENSG00000232144,ENSG00000230595,ENSG00000286524
chr2	62587140	62587290	2:62587140-62587290	ENSG00000228541,ENSG00000241625,ENSG00000229503,ENSG00000232144,ENSG00000230595,ENSG00000286524,ENSG00000226605
chr2	62596337	62596490	2:62596337-62596490	ENSG00000232144,ENSG00000230595
chr2	62654100	62654250	2:62654100-62654250	ENSG00000226622
chr2	62654560	62654710	2:62654560-62654710	ENSG00000226622
chr2	62661000	62661170	2:62661000-62661170	ENSG00000226622
chr2	62672780	62672950	2:62672780-62672950	ENSG00000226622,ENSG00000115504
chr2	62705360	62705510	2:62705360-62705510	ENSG00000228541,ENSG00000241625,ENSG00000233702,ENSG00000229503,ENSG00000226622,ENSG00000232144,ENSG00000230595,ENSG00000115504,ENSG00000252436,ENSG00000286524,ENSG00000226605,ENSG00000231609,ENSG00000115507,ENSG00000286480,ENSG00000232403
chr2	62730720	62730890	2:62730720-62730890	ENSG00000252436,ENSG00000286524
chr2	62737040	62737210	2:62737040-62737210	ENSG00000252436
chr2	62794887	62795037	2:62794887-62795037	ENSG00000286524,ENSG00000226605,ENSG00000231609,ENSG00000115507
chr2	62869191	62869341	2:62869191-62869341	ENSG00000226605
chr2	62939880	62940030	2:62939880-62940030	ENSG00000115504,ENSG00000286524,ENSG00000226605,ENSG00000237162,ENSG00000231609,ENSG00000115507,ENSG00000286480,ENSG00000232403
chr2	63000000	63000150	2:63000000-63000150	ENSG00000231609,ENSG00000115507
chr2	63029176	63029350	2:63029176-63029350	ENSG00000231609,ENSG00000115507,ENSG00000242412
chr2	63079340	63079508	2:63079340-63079508	ENSG00000231609,ENSG00000115507,ENSG00000270437,ENSG00000286480,ENSG00000232403,ENSG00000242412,ENSG00000283636
chr2	63189060	63189210	2:63189060-63189210	ENSG00000286480,ENSG00000232403,ENSG00000242412,ENSG00000283636,ENSG00000233716
chr2	63219220	63219390	2:63219220-63219390	ENSG00000286480,ENSG00000232403,ENSG00000242412,ENSG00000283636,ENSG00000233716
chr2	63378700	63378870	2:63378700-63378870	ENSG00000286480,ENSG00000232403,ENSG00000242412,ENSG00000143951,ENSG00000283636,ENSG00000233716
chr2	63424952	63425102	2:63424952-63425102	ENSG00000143951
chr2	63488224	63488404	2:63488224-63488404	ENSG00000279485
chr2	63526604	63526754	2:63526604-63526754	ENSG00000279485
chr2	63537421	63537631	2:63537421-63537631	ENSG00000279485
chr2	63588701	63588851	2:63588701-63588851	ENSG00000231609,ENSG00000115507,ENSG00000143951,ENSG00000279485,ENSG00000014641,ENSG00000229920,ENSG00000234488
chr2	63614661	63614811	2:63614661-63614811	ENSG00000286480,ENSG00000232403,ENSG00000242412,ENSG00000279485,ENSG00000014641,ENSG00000228305,ENSG00000229920,ENSG00000234488,ENSG00000228872
chr2	63615141	63615311	2:63615141-63615311	ENSG00000228305,ENSG00000229920
chr2	63658701	63658868	2:63658701-63658868	ENSG00000229920,ENSG00000234488
chr2	63661221	63661391	2:63661221-63661391	ENSG00000229920,ENSG00000234488,ENSG00000228872
chr2	63692161	63692311	2:63692161-63692311	ENSG00000234488,ENSG00000228872
chr2	63698961	63699171	2:63698961-63699171	ENSG00000234488,ENSG00000228872,ENSG00000251775
chr2	63741101	63741271	2:63741101-63741271	ENSG00000234488,ENSG00000228872,ENSG00000229221
chr2	63742001	63742151	2:63742001-63742151	ENSG00000228872,ENSG00000229221
chr2	63755310	63755471	2:63755310-63755471	ENSG00000228872,ENSG00000229221
chr2	63756101	63756251	2:63756101-63756251	ENSG00000228872,ENSG00000229221
chr2	63788161	63788329	2:63788161-63788329	ENSG00000228872
chr2	63791001	63791171	2:63791001-63791171	ENSG00000234488,ENSG00000228872
chr2	63792661	63792811	2:63792661-63792811	ENSG00000234488,ENSG00000228872,ENSG00000251775
chr2	63827861	63828011	2:63827861-63828011	ENSG00000143951,ENSG00000234488,ENSG00000228872,ENSG00000169764
chr2	63840861	63841011	2:63840861-63841011	ENSG00000169764
chr2	63841721	63841891	2:63841721-63841891	ENSG00000169764
chr2	63842917	63843067	2:63842917-63843067	ENSG00000169764
chr2	63862881	63863031	2:63862881-63863031	ENSG00000234488,ENSG00000228872,ENSG00000169764,ENSG00000251775
chr2	63871249	63871399	2:63871249-63871399	ENSG00000251775
chr2	63888901	63889054	2:63888901-63889054	ENSG00000251775
chr2	64036461	64036611	2:64036461-64036611	ENSG00000143952
chr2	64049822	64049976	2:64049822-64049976	ENSG00000143952
chr2	64062961	64063111	2:64062961-64063111	ENSG00000143952,ENSG00000228079
chr2	64105090	64105240	2:64105090-64105240	ENSG00000228079
chr2	64106221	64106371	2:64106221-64106371	ENSG00000143952,ENSG00000228079,ENSG00000197329
chr2	64114181	64114351	2:64114181-64114351	ENSG00000143952,ENSG00000228079
chr2	64144541	64144691	2:64144541-64144691	ENSG00000143952,ENSG00000228079,ENSG00000197329,ENSG00000225889
chr2	64157961	64158111	2:64157961-64158111	ENSG00000225889
chr2	64165801	64165951	2:64165801-64165951	-
chr2	64204381	64204531	2:64204381-64204531	ENSG00000230923,ENSG00000270354
chr2	64212401	64212561	2:64212401-64212561	ENSG00000225889,ENSG00000230923,ENSG00000270354
chr2	64212981	64213151	2:64212981-64213151	ENSG00000225889,ENSG00000230923,ENSG00000270354
chr2	64228372	64228522	2:64228372-64228522	ENSG00000225889
chr2	64263421	64263591	2:64263421-64263591	ENSG00000143952,ENSG00000228079,ENSG00000225889
chr2	64273841	64274011	2:64273841-64274011	ENSG00000143952,ENSG00000228079,ENSG00000225889
chr2	64276541	64276731	2:64276541-64276731	-
chr2	64291321	64291471	2:64291321-64291471	ENSG00000143952,ENSG00000228079
chr2	64312401	64312571	2:64312401-64312571	ENSG00000143952,ENSG00000228079
chr2	64330965	64331131	2:64330965-64331131	ENSG00000238012,ENSG00000238201,ENSG00000264297,ENSG00000283222,ENSG00000223863
chr2	64339021	64339171	2:64339021-64339171	ENSG00000238012,ENSG00000238201,ENSG00000264297,ENSG00000283222,ENSG00000236148
chr2	64354901	64355071	2:64354901-64355071	ENSG00000238201,ENSG00000264297,ENSG00000283222,ENSG00000236148
chr2	64355201	64355371	2:64355201-64355371	ENSG00000238201,ENSG00000264297,ENSG00000283222,ENSG00000236148
chr2	64360121	64360291	2:64360121-64360291	-
chr2	64362701	64362851	2:64362701-64362851	-
chr2	64405841	64406031	2:64405841-64406031	-
chr2	64453241	64453391	2:64453241-64453391	ENSG00000223935,ENSG00000237217,ENSG00000119862
chr2	64454021	64454171	2:64454021-64454171	ENSG00000223935,ENSG00000237217,ENSG00000119862
chr2	64454241	64454391	2:64454241-64454391	ENSG00000223935,ENSG00000237217,ENSG00000119862
chr2	64454561	64454711	2:64454561-64454711	ENSG00000223935,ENSG00000237217,ENSG00000119862
chr2	64483001	64483151	2:64483001-64483151	ENSG00000223863
chr2	64488123	64488273	2:64488123-64488273	ENSG00000238012,ENSG00000223863
chr2	64522881	64523051	2:64522881-64523051	ENSG00000260101,ENSG00000119844,ENSG00000283204
chr2	64524141	64524311	2:64524141-64524311	ENSG00000143952,ENSG00000238012,ENSG00000260101,ENSG00000119844,ENSG00000283204,ENSG00000252414
chr2	64525361	64525511	2:64525361-64525511	ENSG00000260101,ENSG00000119844,ENSG00000283204
chr2	64587021	64587191	2:64587021-64587191	ENSG00000252414
chr2	64606581	64606771	2:64606581-64606771	ENSG00000252414,ENSG00000233694
chr2	64643361	64643531	2:64643361-64643531	ENSG00000252414,ENSG00000233694,ENSG00000179833,ENSG00000226756,ENSG00000227791,ENSG00000234572
chr2	64654226	64654376	2:64654226-64654376	ENSG00000179833,ENSG00000226756,ENSG00000227791
chr2	64676021	64676171	2:64676021-64676171	ENSG00000227791
chr2	64696081	64696231	2:64696081-64696231	ENSG00000227791
chr2	64698821	64698971	2:64698821-64698971	ENSG00000252414,ENSG00000227791
chr2	64730621	64730811	2:64730621-64730811	-
chr2	64750921	64751091	2:64750921-64751091	ENSG00000252414,ENSG00000233694,ENSG00000179833,ENSG00000226756,ENSG00000227791,ENSG00000234572
chr2	64767804	64767971	2:64767804-64767971	ENSG00000179833
chr2	64779441	64779591	2:64779441-64779591	ENSG00000252414,ENSG00000227791,ENSG00000275588
chr2	64797961	64798131	2:64797961-64798131	ENSG00000275588
chr2	64807481	64807651	2:64807481-64807651	ENSG00000143952,ENSG00000252414,ENSG00000233694,ENSG00000179833,ENSG00000226756,ENSG00000227791,ENSG00000275588,ENSG00000199964,ENSG00000287123,ENSG00000234572,ENSG00000244534
chr2	64831381	64831551	2:64831381-64831551	ENSG00000227791,ENSG00000275588,ENSG00000199964,ENSG00000287123,ENSG00000234572
chr2	64838403	64838609	2:64838403-64838609	ENSG00000199964,ENSG00000287123
chr2	64838981	64839131	2:64838981-64839131	ENSG00000252414,ENSG00000227791,ENSG00000275588,ENSG00000199964,ENSG00000287123,ENSG00000234572
chr2	64859998	64860148	2:64859998-64860148	ENSG00000252414,ENSG00000234572
chr2	64866921	64867071	2:64866921-64867071	ENSG00000252414,ENSG00000233694,ENSG00000234572
chr2	64876381	64876531	2:64876381-64876531	ENSG00000252414,ENSG00000244534
chr2	64889036	64889186	2:64889036-64889186	ENSG00000244534
chr2	64917781	64917931	2:64917781-64917931	ENSG00000244534,ENSG00000232613
chr2	64953041	64953191	2:64953041-64953191	ENSG00000237638,ENSG00000244534,ENSG00000227394,ENSG00000232613
chr2	64975321	64975471	2:64975321-64975471	ENSG00000244534,ENSG00000227394,ENSG00000115902,ENSG00000252892,ENSG00000232613
chr2	64978596	64978771	2:64978596-64978771	ENSG00000227394,ENSG00000115902
chr2	64988341	64988491	2:64988341-64988491	ENSG00000227394,ENSG00000115902,ENSG00000252892,ENSG00000232613
chr2	64988901	64989091	2:64988901-64989091	ENSG00000227394,ENSG00000115902,ENSG00000252892
chr2	64989241	64989431	2:64989241-64989431	ENSG00000227394,ENSG00000115902,ENSG00000252892,ENSG00000232613
chr2	65006621	65006784	2:65006621-65006784	ENSG00000252892,ENSG00000232613
chr2	65024581	65024790	2:65024581-65024790	ENSG00000232613
chr2	65040739	65040911	2:65040739-65040911	ENSG00000237638,ENSG00000244534,ENSG00000232613
chr2	65045761	65045931	2:65045761-65045931	ENSG00000237638,ENSG00000244534,ENSG00000232613,ENSG00000011523
chr2	65056201	65056351	2:65056201-65056351	ENSG00000237638,ENSG00000232613,ENSG00000011523
chr2	65065181	65065331	2:65065181-65065331	ENSG00000011523
chr2	65070608	65070758	2:65070608-65070758	ENSG00000011523
chr2	65076521	65076671	2:65076521-65076671	ENSG00000011523
chr2	65092911	65093091	2:65092911-65093091	-
chr2	65128921	65129071	2:65128921-65129071	ENSG00000138069
chr2	65130201	65130371	2:65130201-65130371	ENSG00000011523,ENSG00000138069,ENSG00000272025
chr2	65130661	65130811	2:65130661-65130811	ENSG00000138069
chr2	65153621	65153777	2:65153621-65153777	ENSG00000272025
chr2	65170681	65170831	2:65170681-65170831	ENSG00000272025,ENSG00000172974
chr2	65178121	65178302	2:65178121-65178302	-
chr2	65187341	65187511	2:65187341-65187511	ENSG00000172974
chr2	65200041	65200191	2:65200041-65200191	ENSG00000273763,ENSG00000172974
chr2	65227621	65227791	2:65227621-65227791	ENSG00000273763,ENSG00000172974,ENSG00000138071
chr2	65232741	65232911	2:65232741-65232911	ENSG00000273763,ENSG00000138071
chr2	65265201	65265351	2:65265201-65265351	ENSG00000237979,ENSG00000251900
chr2	65278821	65278971	2:65278821-65278971	-
chr2	65299301	65299471	2:65299301-65299471	-
chr2	65320081	65320231	2:65320081-65320231	ENSG00000198369,ENSG00000237979
chr2	65320501	65320651	2:65320501-65320651	ENSG00000237979
chr2	65349953	65350103	2:65349953-65350103	-
chr2	65359521	65359671	2:65359521-65359671	ENSG00000198369,ENSG00000237979
chr2	65366701	65366851	2:65366701-65366851	ENSG00000198369,ENSG00000232693,ENSG00000237979
chr2	65367581	65367751	2:65367581-65367751	ENSG00000198369
chr2	65377821	65377971	2:65377821-65377971	ENSG00000198369,ENSG00000232693
chr2	65382961	65383131	2:65382961-65383131	ENSG00000198369,ENSG00000232693,ENSG00000237979
chr2	65420921	65421071	2:65420921-65421071	-
chr2	65432561	65432711	2:65432561-65432711	ENSG00000198369,ENSG00000204929,ENSG00000237979
chr2	65435841	65435991	2:65435841-65435991	ENSG00000198369,ENSG00000204929
chr2	65436461	65436671	2:65436461-65436671	ENSG00000198369,ENSG00000204929
chr2	65436878	65437028	2:65436878-65437028	ENSG00000198369,ENSG00000204929
chr2	65452614	65452764	2:65452614-65452764	ENSG00000234255
chr2	65456181	65456351	2:65456181-65456351	ENSG00000234255,ENSG00000237979
chr2	65459101	65459271	2:65459101-65459271	ENSG00000234255
chr2	65491617	65491767	2:65491617-65491767	ENSG00000204929,ENSG00000237979
chr2	65514921	65515110	2:65514921-65515110	ENSG00000237979,ENSG00000223739
chr2	65545961	65546111	2:65545961-65546111	ENSG00000237979,ENSG00000243029,ENSG00000251900
chr2	65553321	65553471	2:65553321-65553471	ENSG00000243029,ENSG00000251900
chr2	65554837	65554987	2:65554837-65554987	ENSG00000243029,ENSG00000251900
chr2	65573221	65573391	2:65573221-65573391	ENSG00000251900
chr2	65577081	65577231	2:65577081-65577231	ENSG00000237979,ENSG00000251900,ENSG00000281920
chr2	65639601	65639771	2:65639601-65639771	ENSG00000235725,ENSG00000281920
chr2	65640661	65640811	2:65640661-65640811	ENSG00000235725,ENSG00000281920
chr2	65658961	65659131	2:65658961-65659131	ENSG00000235725,ENSG00000281920,ENSG00000214533
chr2	65662801	65662971	2:65662801-65662971	ENSG00000281920,ENSG00000214533
chr2	65666261	65666411	2:65666261-65666411	ENSG00000281920,ENSG00000214533
chr2	65708087	65708237	2:65708087-65708237	ENSG00000280257
chr2	65708261	65708431	2:65708261-65708431	ENSG00000280257
chr2	65728921	65729071	2:65728921-65729071	ENSG00000204929,ENSG00000280257
chr2	65749661	65749831	2:65749661-65749831	ENSG00000204929,ENSG00000281920,ENSG00000280257,ENSG00000232164
chr2	66234165	66234315	2:66234165-66234315	ENSG00000227293
chr2	66305917	66306093	2:66305917-66306093	ENSG00000225815
chr2	66334803	66334953	2:66334803-66334953	ENSG00000225815
chr2	66364563	66364753	2:66364563-66364753	ENSG00000225815,ENSG00000264525,ENSG00000232164
chr2	66429143	66429311	2:66429143-66429311	ENSG00000232164,ENSG00000226819,ENSG00000143995
chr2	66433523	66433693	2:66433523-66433693	ENSG00000232164,ENSG00000226819,ENSG00000143995,ENSG00000230749
chr2	66435023	66435193	2:66435023-66435193	ENSG00000226819,ENSG00000143995,ENSG00000230749
chr2	66494823	66494973	2:66494823-66494973	ENSG00000143995
chr2	66496203	66496353	2:66496203-66496353	ENSG00000143995
chr2	66509643	66509796	2:66509643-66509796	ENSG00000143995
chr2	66534563	66534713	2:66534563-66534713	ENSG00000232164
chr2	66539489	66539639	2:66539489-66539639	-
chr2	66569343	66569513	2:66569343-66569513	ENSG00000232164,ENSG00000230749,ENSG00000232046,ENSG00000237179
chr2	66570103	66570273	2:66570103-66570273	ENSG00000232046
chr2	66574743	66574913	2:66574743-66574913	ENSG00000232046
chr2	66665227	66665377	2:66665227-66665377	ENSG00000237179
chr2	66721940	66722093	2:66721940-66722093	ENSG00000237179
chr2	66789912	66790062	2:66789912-66790062	ENSG00000224071
chr2	66790648	66790798	2:66790648-66790798	ENSG00000224071
chr2	66840023	66840213	2:66840023-66840213	ENSG00000237179,ENSG00000224071
chr2	66846920	66847070	2:66846920-66847070	ENSG00000237179,ENSG00000224071
chr2	66869203	66869353	2:66869203-66869353	ENSG00000237179,ENSG00000224071,ENSG00000230355
chr2	66888843	66888993	2:66888843-66888993	ENSG00000230355,ENSG00000230525
chr2	66889283	66889433	2:66889283-66889433	ENSG00000237179,ENSG00000224071,ENSG00000230355,ENSG00000230525
chr2	66925263	66925413	2:66925263-66925413	ENSG00000230525,ENSG00000232688
chr2	66930103	66930296	2:66930103-66930296	ENSG00000230525,ENSG00000232688
chr2	66982837	66982990	2:66982837-66982990	-
chr2	66984964	66985114	2:66984964-66985114	-
chr2	67015787	67015937	2:67015787-67015937	-
chr2	67037843	67037993	2:67037843-67037993	ENSG00000223859
chr2	67160074	67160224	2:67160074-67160224	-
chr2	67188687	67188837	2:67188687-67188837	-
chr2	67215370	67215533	2:67215370-67215533	ENSG00000236780
chr2	67256343	67256493	2:67256343-67256493	ENSG00000235885
chr2	67259603	67259773	2:67259603-67259773	ENSG00000235885
chr2	67259883	67260073	2:67259883-67260073	ENSG00000235885
chr2	67261023	67261173	2:67261023-67261173	ENSG00000235885
chr2	67268923	67269073	2:67268923-67269073	ENSG00000235885
chr2	67290083	67290253	2:67290083-67290253	ENSG00000235885,ENSG00000236605
chr2	67290703	67290853	2:67290703-67290853	ENSG00000235885,ENSG00000236605
chr2	67311603	67311773	2:67311603-67311773	ENSG00000236605
chr2	67322743	67322913	2:67322743-67322913	ENSG00000236605
chr2	67347123	67347286	2:67347123-67347286	-
chr2	67394843	67395013	2:67394843-67395013	ENSG00000236780,ENSG00000143971
chr2	67397143	67397313	2:67397143-67397313	ENSG00000236780,ENSG00000143971
chr2	67436363	67436533	2:67436363-67436533	-
chr2	67437263	67437413	2:67437263-67437413	-
chr2	67446744	67446894	2:67446744-67446894	-
chr2	67451583	67451733	2:67451583-67451733	-
chr2	67463963	67464113	2:67463963-67464113	-
chr2	67485590	67485740	2:67485590-67485740	-
chr2	67486505	67486655	2:67486505-67486655	-
chr2	67503143	67503313	2:67503143-67503313	-
chr2	67514583	67514733	2:67514583-67514733	-
chr2	67515119	67515269	2:67515119-67515269	-
chr2	67561663	67561833	2:67561663-67561833	ENSG00000224173
chr2	67565883	67566033	2:67565883-67566033	ENSG00000224173
chr2	67572183	67572353	2:67572183-67572353	ENSG00000224173
chr2	67574343	67574493	2:67574343-67574493	ENSG00000224173
chr2	67601063	67601233	2:67601063-67601233	-
chr2	67616843	67616993	2:67616843-67616993	-
chr2	67625689	67625923	2:67625689-67625923	-
chr2	67626823	67626973	2:67626823-67626973	-
chr2	67650863	67651013	2:67650863-67651013	ENSG00000235495,ENSG00000286002
chr2	67671649	67671799	2:67671649-67671799	ENSG00000235495,ENSG00000286002
chr2	67694645	67694795	2:67694645-67694795	ENSG00000235495,ENSG00000286002
chr2	67753083	67753273	2:67753083-67753273	ENSG00000235495
chr2	67790723	67790913	2:67790723-67790913	ENSG00000235495
chr2	67825583	67825733	2:67825583-67825733	ENSG00000237013
chr2	67840563	67840733	2:67840563-67840733	-
chr2	67846463	67846633	2:67846463-67846633	ENSG00000232164,ENSG00000237179,ENSG00000235495,ENSG00000237013,ENSG00000235968
chr2	67865983	67866153	2:67865983-67866153	ENSG00000235968
chr2	67872043	67872213	2:67872043-67872213	ENSG00000232164,ENSG00000235968
chr2	67880023	67880193	2:67880023-67880193	ENSG00000235968
chr2	67880583	67880733	2:67880583-67880733	ENSG00000235495,ENSG00000235968
chr2	67895303	67895473	2:67895303-67895473	ENSG00000235968
chr2	67917403	67917564	2:67917403-67917564	-
chr2	67917823	67917973	2:67917823-67917973	ENSG00000235968
chr2	67997603	67997793	2:67997603-67997793	ENSG00000235968
chr2	68031623	68031773	2:68031623-68031773	ENSG00000235968
chr2	68039483	68039633	2:68039483-68039633	ENSG00000235968
chr2	68062963	68063113	2:68062963-68063113	ENSG00000197223
chr2	68110187	68110337	2:68110187-68110337	ENSG00000284932,ENSG00000197223
chr2	68122483	68122653	2:68122483-68122653	ENSG00000273275,ENSG00000236259,ENSG00000284932
chr2	68157241	68157391	2:68157241-68157391	ENSG00000115946,ENSG00000243667
chr2	68157483	68157673	2:68157483-68157673	ENSG00000273275,ENSG00000115946,ENSG00000243667
chr2	68157783	68157933	2:68157783-68157933	ENSG00000273064,ENSG00000273275,ENSG00000115946,ENSG00000243667
chr2	68185688	68185838	2:68185688-68185838	ENSG00000273275
chr2	68191103	68191253	2:68191103-68191253	ENSG00000273275
chr2	68193923	68194073	2:68193923-68194073	ENSG00000273275
chr2	68196243	68196393	2:68196243-68196393	ENSG00000273275
chr2	68225302	68225458	2:68225302-68225458	-
chr2	68251163	68251313	2:68251163-68251313	ENSG00000273064,ENSG00000273275,ENSG00000221823,ENSG00000273398
chr2	68251461	68251611	2:68251461-68251611	ENSG00000273064,ENSG00000221823,ENSG00000273398
chr2	68252643	68252813	2:68252643-68252813	ENSG00000273064,ENSG00000273275,ENSG00000221823,ENSG00000115946,ENSG00000273398,ENSG00000243667
chr2	68256213	68256363	2:68256213-68256363	ENSG00000273064,ENSG00000221823,ENSG00000273398
chr2	68282903	68283053	2:68282903-68283053	ENSG00000273398
chr2	68288043	68288213	2:68288043-68288213	-
chr2	68319983	68320157	2:68319983-68320157	ENSG00000119865
chr2	68336343	68336513	2:68336343-68336513	ENSG00000214525,ENSG00000119865
chr2	68362123	68362273	2:68362123-68362273	ENSG00000115956,ENSG00000203395
chr2	68368743	68368893	2:68368743-68368893	ENSG00000214525,ENSG00000229462,ENSG00000115956,ENSG00000203395,ENSG00000119865
chr2	68441823	68441973	2:68441823-68441973	ENSG00000214525,ENSG00000229462
chr2	68466463	68466613	2:68466463-68466613	ENSG00000214525,ENSG00000169621,ENSG00000204923
chr2	68467363	68467513	2:68467363-68467513	ENSG00000163219,ENSG00000169618,ENSG00000214525,ENSG00000169621,ENSG00000204923,ENSG00000229462
chr2	68565943	68566093	2:68565943-68566093	ENSG00000214525
chr2	68594783	68594946	2:68594783-68594946	ENSG00000214525,ENSG00000169621
chr2	68595296	68595446	2:68595296-68595446	ENSG00000169618,ENSG00000214525
chr2	68653663	68653833	2:68653663-68653833	ENSG00000169618,ENSG00000214525,ENSG00000169621
chr2	68727131	68727281	2:68727131-68727281	ENSG00000163219
chr2	68751823	68751993	2:68751823-68751993	ENSG00000163217,ENSG00000228329,ENSG00000163219
chr2	68766388	68766538	2:68766388-68766538	ENSG00000163219
chr2	68799814	68799964	2:68799814-68799964	-
chr2	68829343	68829513	2:68829343-68829513	ENSG00000163217,ENSG00000237576,ENSG00000228329,ENSG00000163219
chr2	68831775	68831925	2:68831775-68831925	ENSG00000237576,ENSG00000228329
chr2	68832203	68832353	2:68832203-68832353	ENSG00000163217,ENSG00000237576,ENSG00000228329
chr2	68832663	68832833	2:68832663-68832833	ENSG00000163217,ENSG00000237576,ENSG00000228329,ENSG00000163219
chr2	68889659	68889809	2:68889659-68889809	ENSG00000163217
chr2	68907763	68907913	2:68907763-68907913	ENSG00000163217
chr2	68908503	68908653	2:68908503-68908653	ENSG00000183607,ENSG00000283586,ENSG00000163217,ENSG00000237576,ENSG00000228329,ENSG00000163219,ENSG00000169618,ENSG00000214525
chr2	68909903	68910073	2:68909903-68910073	ENSG00000163217
chr2	68921763	68921913	2:68921763-68921913	ENSG00000283586
chr2	68925403	68925553	2:68925403-68925553	ENSG00000283586
chr2	68936561	68936733	2:68936561-68936733	ENSG00000183607
chr2	68943643	68943793	2:68943643-68943793	ENSG00000183607
chr2	68944103	68944253	2:68944103-68944253	ENSG00000183607
chr2	68971943	68972113	2:68971943-68972113	ENSG00000252250,ENSG00000169605,ENSG00000183607
chr2	68981063	68981233	2:68981063-68981233	ENSG00000169605,ENSG00000183607
chr2	68994923	68995073	2:68994923-68995073	-
chr2	69013223	69013393	2:69013223-69013393	ENSG00000169604
chr2	69046283	69046433	2:69046283-69046433	ENSG00000252250,ENSG00000266649,ENSG00000286347,ENSG00000169604
chr2	69074043	69074198	2:69074043-69074198	ENSG00000266649,ENSG00000286347
chr2	69077703	69077873	2:69077703-69077873	ENSG00000266649,ENSG00000286347
chr2	69082483	69082653	2:69082483-69082653	ENSG00000266649,ENSG00000169604
chr2	69082763	69082913	2:69082763-69082913	ENSG00000266649,ENSG00000286347,ENSG00000169604
chr2	69122423	69122573	2:69122423-69122573	ENSG00000252250,ENSG00000266649,ENSG00000286347
chr2	69138603	69138773	2:69138603-69138773	ENSG00000252250,ENSG00000266649
chr2	69139223	69139373	2:69139223-69139373	ENSG00000252250,ENSG00000266649,ENSG00000286347
chr2	69163143	69163293	2:69163143-69163293	ENSG00000252250,ENSG00000199460,ENSG00000251850,ENSG00000266649,ENSG00000286347
chr2	69164463	69164633	2:69164463-69164633	ENSG00000252250,ENSG00000199460,ENSG00000251850,ENSG00000266649,ENSG00000286347
chr2	69170063	69170213	2:69170063-69170213	ENSG00000199460,ENSG00000251850
chr2	69177443	69177593	2:69177443-69177593	ENSG00000199460,ENSG00000251850
chr2	69178355	69178505	2:69178355-69178505	ENSG00000199460,ENSG00000251850
chr2	69196543	69196713	2:69196543-69196713	ENSG00000199460,ENSG00000251850
chr2	69214883	69215033	2:69214883-69215033	-
chr2	69222083	69222253	2:69222083-69222253	-
chr2	69226083	69226273	2:69226083-69226273	-
chr2	69254043	69254193	2:69254043-69254193	ENSG00000271597
chr2	69291463	69291613	2:69291463-69291613	ENSG00000252250,ENSG00000286347
chr2	69298363	69298533	2:69298363-69298533	ENSG00000252250,ENSG00000271597,ENSG00000266649,ENSG00000286347
chr2	69307059	69307209	2:69307059-69307209	ENSG00000252250
chr2	69307463	69307613	2:69307463-69307613	ENSG00000252250,ENSG00000286347
chr2	69382703	69382853	2:69382703-69382853	ENSG00000252250,ENSG00000198380
chr2	69387263	69387453	2:69387263-69387453	ENSG00000252250,ENSG00000198380
chr2	69436976	69437126	2:69436976-69437126	ENSG00000169599
chr2	69437463	69437613	2:69437463-69437613	ENSG00000207016,ENSG00000169599,ENSG00000252250
chr2	69482623	69482793	2:69482623-69482793	ENSG00000207016
chr2	69483283	69483433	2:69483283-69483433	ENSG00000207016
chr2	69483863	69484033	2:69483863-69484033	ENSG00000207016
chr2	69508019	69508169	2:69508019-69508169	ENSG00000207016,ENSG00000115977
chr2	69514523	69514693	2:69514523-69514693	ENSG00000207016,ENSG00000244236,ENSG00000115977
chr2	69559823	69559973	2:69559823-69559973	ENSG00000231024,ENSG00000229948,ENSG00000232228,ENSG00000207016
chr2	69581823	69581993	2:69581823-69581993	ENSG00000229948,ENSG00000232228,ENSG00000207016
chr2	69616783	69616933	2:69616783-69616933	ENSG00000229948,ENSG00000232228
chr2	69642703	69642853	2:69642703-69642853	ENSG00000229948,ENSG00000232228,ENSG00000115977
chr2	69643203	69643353	2:69643203-69643353	ENSG00000229948,ENSG00000232228,ENSG00000115977
chr2	69643703	69643853	2:69643703-69643853	ENSG00000229948,ENSG00000232228,ENSG00000115977
chr2	69643920	69644133	2:69643920-69644133	ENSG00000229948,ENSG00000232228,ENSG00000115977
chr2	69652303	69652473	2:69652303-69652473	ENSG00000231024,ENSG00000229948,ENSG00000232228,ENSG00000207016,ENSG00000115977
chr2	69675583	69675753	2:69675583-69675753	ENSG00000270723,ENSG00000231024,ENSG00000229948,ENSG00000232228,ENSG00000207016,ENSG00000115977
chr2	69683243	69683393	2:69683243-69683393	ENSG00000231024,ENSG00000229948,ENSG00000232228
chr2	69685723	69685873	2:69685723-69685873	ENSG00000229948,ENSG00000232228
chr2	69695583	69695753	2:69695583-69695753	ENSG00000270723,ENSG00000231024,ENSG00000229948,ENSG00000232228,ENSG00000207016
chr2	69714778	69714934	2:69714778-69714934	ENSG00000231024
chr2	69724762	69724912	2:69724762-69724912	ENSG00000270723,ENSG00000231024
chr2	69734383	69734553	2:69734383-69734553	ENSG00000270723,ENSG00000275381,ENSG00000196975
chr2	69741263	69741433	2:69741263-69741433	ENSG00000196975
chr2	69741983	69742153	2:69741983-69742153	ENSG00000196975
chr2	69756223	69756373	2:69756223-69756373	ENSG00000275381,ENSG00000196975
chr2	69766100	69766250	2:69766100-69766250	-
chr2	69770343	69770513	2:69770343-69770513	ENSG00000270723,ENSG00000275381,ENSG00000196975
chr2	69773361	69773511	2:69773361-69773511	-
chr2	69781481	69781631	2:69781481-69781631	ENSG00000196975
chr2	69789323	69789473	2:69789323-69789473	ENSG00000244617,ENSG00000270723,ENSG00000275381,ENSG00000087338,ENSG00000196975
chr2	69798203	69798393	2:69798203-69798393	ENSG00000275381,ENSG00000196975
chr2	69798663	69798893	2:69798663-69798893	-
chr2	69799203	69799373	2:69799203-69799373	-
chr2	69817023	69817193	2:69817023-69817193	ENSG00000270723,ENSG00000275381,ENSG00000087338,ENSG00000196975
chr2	69829463	69829633	2:69829463-69829633	ENSG00000270723,ENSG00000275381,ENSG00000087338
chr2	69831643	69831793	2:69831643-69831793	ENSG00000270723,ENSG00000275381,ENSG00000087338
chr2	69891014	69891164	2:69891014-69891164	ENSG00000059728,ENSG00000124380,ENSG00000270723
chr2	69893848	69894013	2:69893848-69894013	ENSG00000059728,ENSG00000124380,ENSG00000270723
chr2	69914723	69914873	2:69914723-69914873	ENSG00000233849,ENSG00000035141,ENSG00000116001,ENSG00000115998,ENSG00000231327,ENSG00000233060,ENSG00000169564,ENSG00000263669,ENSG00000179818,ENSG00000244617,ENSG00000059728,ENSG00000124380,ENSG00000270723,ENSG00000275381
chr2	69917963	69918133	2:69917963-69918133	ENSG00000059728
chr2	69934443	69934593	2:69934443-69934593	ENSG00000244617,ENSG00000059728
chr2	69946663	69946813	2:69946663-69946813	ENSG00000244617
chr2	69997403	69997573	2:69997403-69997573	ENSG00000244617
chr2	70030063	70030253	2:70030063-70030253	-
chr2	70031906	70032056	2:70031906-70032056	-
chr2	70070923	70071093	2:70070923-70071093	ENSG00000233060,ENSG00000169564,ENSG00000263669,ENSG00000179818
chr2	70083463	70083613	2:70083463-70083613	ENSG00000233060,ENSG00000169564,ENSG00000263669,ENSG00000179818
chr2	70086658	70086819	2:70086658-70086819	ENSG00000233060,ENSG00000169564,ENSG00000179818
chr2	70086990	70087153	2:70086990-70087153	ENSG00000233060,ENSG00000169564,ENSG00000179818
chr2	70087303	70087453	2:70087303-70087453	ENSG00000231327,ENSG00000233060,ENSG00000169564,ENSG00000179818
chr2	70108923	70109093	2:70108923-70109093	ENSG00000231327,ENSG00000225392,ENSG00000233060,ENSG00000169564,ENSG00000179818
chr2	70136183	70136333	2:70136183-70136333	ENSG00000231327,ENSG00000233060,ENSG00000169564,ENSG00000179818
chr2	70141303	70141453	2:70141303-70141453	ENSG00000231327,ENSG00000233060,ENSG00000169564,ENSG00000179818
chr2	70142683	70142853	2:70142683-70142853	ENSG00000231327,ENSG00000233060,ENSG00000169564,ENSG00000179818
chr2	70161103	70161253	2:70161103-70161253	-
chr2	70190148	70190298	2:70190148-70190298	ENSG00000115998
chr2	70190663	70190813	2:70190663-70190813	ENSG00000115998
chr2	70190983	70191133	2:70190983-70191133	ENSG00000116001,ENSG00000115998
chr2	70248643	70248813	2:70248643-70248813	ENSG00000116005,ENSG00000231414,ENSG00000221238,ENSG00000116001,ENSG00000115998
chr2	70257983	70258133	2:70257983-70258133	ENSG00000116005,ENSG00000231414,ENSG00000221238,ENSG00000116001
chr2	70293383	70293533	2:70293383-70293533	ENSG00000233849,ENSG00000035141,ENSG00000143977,ENSG00000116005
chr2	70293703	70293853	2:70293703-70293853	ENSG00000233849,ENSG00000035141,ENSG00000143977,ENSG00000116005,ENSG00000231414,ENSG00000221238,ENSG00000116001
chr2	70301403	70301629	2:70301403-70301629	ENSG00000233849,ENSG00000035141
chr2	70301963	70302133	2:70301963-70302133	ENSG00000233849,ENSG00000035141
chr2	70304023	70304173	2:70304023-70304173	ENSG00000233849,ENSG00000035141
chr2	70329083	70329233	2:70329083-70329233	ENSG00000231386,ENSG00000152672,ENSG00000228034,ENSG00000235035,ENSG00000286979,ENSG00000224606,ENSG00000229229,ENSG00000235289
chr2	70341263	70341413	2:70341263-70341413	ENSG00000235289
chr2	70344358	70344513	2:70344358-70344513	ENSG00000229229,ENSG00000235289
chr2	70371883	70372033	2:70371883-70372033	ENSG00000224606,ENSG00000229229,ENSG00000235289
chr2	70381363	70381513	2:70381363-70381513	ENSG00000224606,ENSG00000229229,ENSG00000235289
chr2	70524483	70524633	2:70524483-70524633	ENSG00000116031,ENSG00000231386,ENSG00000152672,ENSG00000228034,ENSG00000183733,ENSG00000235035,ENSG00000286979,ENSG00000224606,ENSG00000163235,ENSG00000229229,ENSG00000235289
chr2	70525123	70525273	2:70525123-70525273	ENSG00000231386,ENSG00000235035,ENSG00000224606,ENSG00000229229,ENSG00000235289
chr2	70527843	70527999	2:70527843-70527999	ENSG00000231386,ENSG00000235035,ENSG00000224606,ENSG00000229229
chr2	70541763	70541913	2:70541763-70541913	ENSG00000231386,ENSG00000235035,ENSG00000224606,ENSG00000163235,ENSG00000229229
chr2	70551263	70551432	2:70551263-70551432	ENSG00000224606,ENSG00000163235
chr2	70553826	70553976	2:70553826-70553976	ENSG00000163235
chr2	70554123	70554291	2:70554123-70554291	ENSG00000224606,ENSG00000163235
chr2	70562048	70562198	2:70562048-70562198	ENSG00000163235
chr2	70570183	70570333	2:70570183-70570333	ENSG00000235035
chr2	70596363	70596533	2:70596363-70596533	ENSG00000116031,ENSG00000231386,ENSG00000152672,ENSG00000228034,ENSG00000183733,ENSG00000235035,ENSG00000286979,ENSG00000224606,ENSG00000229229,ENSG00000235289
chr2	70596743	70596893	2:70596743-70596893	ENSG00000116031,ENSG00000231386,ENSG00000152672,ENSG00000228034,ENSG00000183733,ENSG00000235035,ENSG00000286979,ENSG00000224606,ENSG00000229229,ENSG00000235289
chr2	70608483	70608646	2:70608483-70608646	ENSG00000231386,ENSG00000228034,ENSG00000235035,ENSG00000286979,ENSG00000224606,ENSG00000235289
chr2	70617683	70617833	2:70617683-70617833	ENSG00000231386,ENSG00000235035,ENSG00000286979,ENSG00000229229,ENSG00000235289,ENSG00000233849,ENSG00000035141
chr2	70647980	70648133	2:70647980-70648133	ENSG00000183733,ENSG00000235035,ENSG00000286979,ENSG00000233849,ENSG00000035141
chr2	70727443	70727613	2:70727443-70727613	ENSG00000231386,ENSG00000228034,ENSG00000183733,ENSG00000235035,ENSG00000075340
chr2	70768083	70768269	2:70768083-70768269	ENSG00000228034,ENSG00000183733,ENSG00000075340
chr2	70861985	70862135	2:70861985-70862135	ENSG00000226186,ENSG00000239322,ENSG00000237751,ENSG00000116031,ENSG00000231386,ENSG00000152672,ENSG00000228034,ENSG00000183733
chr2	70871625	70871775	2:70871625-70871775	ENSG00000226186,ENSG00000239322,ENSG00000116039,ENSG00000116035,ENSG00000237751,ENSG00000116031,ENSG00000231386,ENSG00000152672,ENSG00000228034,ENSG00000183733
chr2	70900425	70900595	2:70900425-70900595	ENSG00000116035,ENSG00000277764,ENSG00000237751,ENSG00000116031,ENSG00000231386,ENSG00000152672,ENSG00000228034,ENSG00000183733
chr2	70919905	70920075	2:70919905-70920075	ENSG00000116039,ENSG00000116035,ENSG00000277764,ENSG00000237751,ENSG00000116031,ENSG00000231386,ENSG00000152672,ENSG00000228034,ENSG00000183733
chr2	70946961	70947111	2:70946961-70947111	ENSG00000241159,ENSG00000226186,ENSG00000239322,ENSG00000116039,ENSG00000237751,ENSG00000116031,ENSG00000228034,ENSG00000183733
chr2	70947705	70947858	2:70947705-70947858	ENSG00000241159,ENSG00000226186,ENSG00000239322,ENSG00000116039,ENSG00000237751,ENSG00000116031,ENSG00000228034,ENSG00000183733
chr2	70948538	70948688	2:70948538-70948688	ENSG00000226186,ENSG00000239322,ENSG00000116039,ENSG00000116031,ENSG00000228034,ENSG00000183733
chr2	70977225	70977565	2:70977225-70977565	ENSG00000228384,ENSG00000144043,ENSG00000144031,ENSG00000241159,ENSG00000226186,ENSG00000258881,ENSG00000116039
chr2	70977965	70978155	2:70977965-70978155	ENSG00000228384,ENSG00000144043,ENSG00000144031,ENSG00000241159,ENSG00000226186,ENSG00000258881,ENSG00000116039
chr2	70994905	70995095	2:70994905-70995095	ENSG00000234485,ENSG00000228384,ENSG00000144043,ENSG00000241159,ENSG00000226186,ENSG00000258881
chr2	70995547	70995697	2:70995547-70995697	ENSG00000234485,ENSG00000228384,ENSG00000144043,ENSG00000241159,ENSG00000258881
chr2	71001205	71001355	2:71001205-71001355	ENSG00000234485,ENSG00000205847,ENSG00000228384,ENSG00000144043,ENSG00000241159,ENSG00000258881
chr2	71023812	71023962	2:71023812-71023962	ENSG00000234485,ENSG00000205847
chr2	71068205	71068355	2:71068205-71068355	ENSG00000272735,ENSG00000124357,ENSG00000234896,ENSG00000234485,ENSG00000205847,ENSG00000236469
chr2	71068505	71068675	2:71068505-71068675	ENSG00000272735,ENSG00000124357,ENSG00000234896,ENSG00000234485,ENSG00000236469
chr2	71068845	71069035	2:71068845-71069035	ENSG00000272735,ENSG00000124357,ENSG00000234896,ENSG00000234485,ENSG00000236469
chr2	71100585	71100755	2:71100585-71100755	ENSG00000288065,ENSG00000234485
chr2	71101805	71101955	2:71101805-71101955	ENSG00000288065,ENSG00000234485
chr2	71129845	71129995	2:71129845-71129995	ENSG00000124383,ENSG00000288065,ENSG00000124370,ENSG00000234485
chr2	71130145	71130315	2:71130145-71130315	ENSG00000233870,ENSG00000124383,ENSG00000288065,ENSG00000124370
chr2	71130505	71130675	2:71130505-71130675	ENSG00000233870,ENSG00000124383,ENSG00000288065,ENSG00000124370
chr2	71157476	71157626	2:71157476-71157626	ENSG00000233870
chr2	71220865	71221035	2:71220865-71221035	ENSG00000124374,ENSG00000233870
chr2	71227185	71227335	2:71227185-71227335	ENSG00000075292,ENSG00000124374,ENSG00000233870,ENSG00000124383,ENSG00000288065,ENSG00000124370,ENSG00000234896,ENSG00000234485
chr2	71276465	71276615	2:71276465-71276615	ENSG00000075292,ENSG00000233870
chr2	71331665	71331815	2:71331665-71331815	ENSG00000075292
chr2	71359405	71359575	2:71359405-71359575	ENSG00000281195
chr2	71379345	71379495	2:71379345-71379495	ENSG00000200779,ENSG00000281195,ENSG00000075292
chr2	71385185	71385335	2:71385185-71385335	ENSG00000200779,ENSG00000281195,ENSG00000075292
chr2	71417910	71418060	2:71417910-71418060	ENSG00000075292
chr2	71452725	71452875	2:71452725-71452875	ENSG00000135636
chr2	71455985	71456155	2:71455985-71456155	ENSG00000135636
chr2	71456325	71456495	2:71456325-71456495	ENSG00000135636
chr2	71458545	71458735	2:71458545-71458735	ENSG00000135636
chr2	71471385	71471555	2:71471385-71471555	ENSG00000135636
chr2	71498425	71498575	2:71498425-71498575	ENSG00000233971,ENSG00000135636,ENSG00000075292,ENSG00000233870,ENSG00000234485,ENSG00000152672
chr2	71509125	71509275	2:71509125-71509275	-
chr2	71510325	71510477	2:71510325-71510477	-
chr2	71531765	71531915	2:71531765-71531915	-
chr2	71545797	71545955	2:71545797-71545955	-
chr2	71558665	71558855	2:71558665-71558855	-
chr2	71610045	71610195	2:71610045-71610195	ENSG00000135636
chr2	71717058	71717235	2:71717058-71717235	-
chr2	71742985	71743135	2:71742985-71743135	ENSG00000233971
chr2	71743417	71743567	2:71743417-71743567	-
chr2	71748271	71748463	2:71748271-71748463	-
chr2	71749925	71750075	2:71749925-71750075	-
chr2	71783324	71783483	2:71783324-71783483	-
chr2	71785065	71785235	2:71785065-71785235	-
chr2	71831285	71831435	2:71831285-71831435	ENSG00000233971
chr2	71833872	71834115	2:71833872-71834115	-
chr2	71843445	71843615	2:71843445-71843615	ENSG00000233971
chr2	71883085	71883255	2:71883085-71883255	ENSG00000233971
chr2	71890095	71890253	2:71890095-71890253	ENSG00000233971
chr2	71924065	71924235	2:71924065-71924235	ENSG00000233971
chr2	71940779	71940967	2:71940779-71940967	ENSG00000233971
chr2	72112505	72112675	2:72112505-72112675	ENSG00000233971
chr2	72115526	72115696	2:72115526-72115696	ENSG00000003137,ENSG00000233971
chr2	72139206	72139356	2:72139206-72139356	ENSG00000003137,ENSG00000233971
chr2	72150406	72150556	2:72150406-72150556	ENSG00000003137
chr2	72210581	72210731	2:72210581-72210731	ENSG00000228568
chr2	72211906	72212056	2:72211906-72212056	ENSG00000228568
chr2	72236586	72236756	2:72236586-72236756	ENSG00000228568
chr2	72278125	72278280	2:72278125-72278280	ENSG00000228568
chr2	72330767	72330917	2:72330767-72330917	ENSG00000228568,ENSG00000144036
chr2	72361612	72361773	2:72361612-72361773	-
chr2	72518066	72518216	2:72518066-72518216	ENSG00000144036
chr2	72539226	72539396	2:72539226-72539396	-
chr2	72562046	72562196	2:72562046-72562196	-
chr2	72579699	72579849	2:72579699-72579849	-
chr2	72669246	72669396	2:72669246-72669396	-
chr2	72673386	72673556	2:72673386-72673556	-
chr2	72719586	72719736	2:72719586-72719736	ENSG00000212378,ENSG00000222536
chr2	72722826	72722976	2:72722826-72722976	ENSG00000222536
chr2	72745886	72746036	2:72745886-72746036	ENSG00000212378
chr2	72771017	72771167	2:72771017-72771167	ENSG00000212378
chr2	72778586	72778756	2:72778586-72778756	ENSG00000212378
chr2	72824526	72824696	2:72824526-72824696	ENSG00000144036
chr2	72825986	72826136	2:72825986-72826136	ENSG00000212378,ENSG00000144036
chr2	72828072	72828256	2:72828072-72828256	ENSG00000144036
chr2	72859886	72860036	2:72859886-72860036	ENSG00000212378
chr2	72862646	72862796	2:72862646-72862796	ENSG00000116096,ENSG00000212378
chr2	72864586	72864736	2:72864586-72864736	ENSG00000116096,ENSG00000212378
chr2	72887886	72888056	2:72887886-72888056	ENSG00000116096
chr2	72911406	72911556	2:72911406-72911556	ENSG00000135638
chr2	72931392	72931556	2:72931392-72931556	ENSG00000278060,ENSG00000135638
chr2	72940906	72941097	2:72940906-72941097	ENSG00000278060,ENSG00000135638
chr2	72966166	72966336	2:72966166-72966336	-
chr2	72973726	72973876	2:72973726-72973876	-
chr2	72980566	72980736	2:72980566-72980736	ENSG00000144040
chr2	73000186	73000336	2:73000186-73000336	-
chr2	73020986	73021156	2:73020986-73021156	ENSG00000144040
chr2	73050166	73050336	2:73050166-73050336	ENSG00000144040
chr2	73063946	73064096	2:73063946-73064096	ENSG00000144040
chr2	73071306	73071476	2:73071306-73071476	ENSG00000144040
chr2	73071686	73071856	2:73071686-73071856	ENSG00000144040
chr2	73077487	73077657	2:73077487-73077657	ENSG00000135631,ENSG00000144040
chr2	73085027	73085180	2:73085027-73085180	ENSG00000135631
chr2	73085737	73085887	2:73085737-73085887	ENSG00000135631
chr2	73089747	73089897	2:73089747-73089897	ENSG00000287435,ENSG00000135632,ENSG00000214513,ENSG00000272702,ENSG00000135631,ENSG00000144040
chr2	73091227	73091377	2:73091227-73091377	ENSG00000214513,ENSG00000272702,ENSG00000135631
chr2	73111549	73111699	2:73111549-73111699	ENSG00000272702,ENSG00000135631
chr2	73113527	73113677	2:73113527-73113677	ENSG00000272702,ENSG00000135631
chr2	73134604	73134754	2:73134604-73134754	-
chr2	73156727	73156877	2:73156727-73156877	ENSG00000135631
chr2	73163867	73164017	2:73163867-73164017	ENSG00000135631
chr2	73177008	73177158	2:73177008-73177158	ENSG00000214513
chr2	73177447	73177617	2:73177447-73177617	ENSG00000214513
chr2	73212547	73212697	2:73212547-73212697	ENSG00000135632,ENSG00000214513
chr2	73233307	73233457	2:73233307-73233457	ENSG00000144035,ENSG00000284902,ENSG00000230002,ENSG00000214484,ENSG00000287435,ENSG00000135625,ENSG00000163013,ENSG00000135624,ENSG00000135617,ENSG00000135632,ENSG00000214513
chr2	73234187	73234337	2:73234187-73234337	ENSG00000135624,ENSG00000135617,ENSG00000135632,ENSG00000214513
chr2	73244167	73244337	2:73244167-73244337	ENSG00000287435,ENSG00000135624
chr2	73260407	73260557	2:73260407-73260557	ENSG00000287435,ENSG00000163013
chr2	73269447	73269597	2:73269447-73269597	ENSG00000287435,ENSG00000163013
chr2	73290324	73290474	2:73290324-73290474	ENSG00000287435,ENSG00000252988,ENSG00000135625,ENSG00000163013
chr2	73385647	73385797	2:73385647-73385797	ENSG00000284902,ENSG00000230002,ENSG00000116127,ENSG00000214484,ENSG00000285068,ENSG00000287435
chr2	73385967	73386117	2:73385967-73386117	ENSG00000284902,ENSG00000230002,ENSG00000116127,ENSG00000214484,ENSG00000285068
chr2	73386147	73386297	2:73386147-73386297	ENSG00000284902,ENSG00000230002,ENSG00000116127,ENSG00000214484,ENSG00000285068
chr2	73386439	73386686	2:73386439-73386686	ENSG00000116127,ENSG00000214484,ENSG00000285068
chr2	73418447	73418633	2:73418447-73418633	ENSG00000284902,ENSG00000230002,ENSG00000116127,ENSG00000214484
chr2	73437892	73438042	2:73437892-73438042	ENSG00000284902,ENSG00000230002
chr2	73494168	73494338	2:73494168-73494338	ENSG00000284902,ENSG00000230002,ENSG00000116127
chr2	73516164	73516464	2:73516164-73516464	ENSG00000284902,ENSG00000230002
chr2	73612054	73612204	2:73612054-73612204	ENSG00000163016,ENSG00000144035,ENSG00000116127
chr2	73737368	73737518	2:73737368-73737518	ENSG00000187833,ENSG00000144048,ENSG00000280037,ENSG00000273245,ENSG00000144034,ENSG00000204872,ENSG00000163016,ENSG00000144035
chr2	73780108	73780258	2:73780108-73780258	ENSG00000229798,ENSG00000187833,ENSG00000144048,ENSG00000280037,ENSG00000273245,ENSG00000204872,ENSG00000163016,ENSG00000144035
chr2	73824068	73824238	2:73824068-73824238	ENSG00000124356,ENSG00000287250
chr2	73828808	73828958	2:73828808-73828958	ENSG00000225439,ENSG00000163170,ENSG00000124356,ENSG00000287250
chr2	73831128	73831298	2:73831128-73831298	ENSG00000271536,ENSG00000124356,ENSG00000287250
chr2	73856308	73856478	2:73856308-73856478	ENSG00000271536,ENSG00000286244
chr2	73859828	73859978	2:73859828-73859978	ENSG00000271536,ENSG00000286244,ENSG00000124356
chr2	73896748	73896898	2:73896748-73896898	ENSG00000163017,ENSG00000271536
chr2	73909368	73909538	2:73909368-73909538	ENSG00000225439,ENSG00000163170,ENSG00000279181,ENSG00000235499,ENSG00000187605,ENSG00000201876,ENSG00000163017,ENSG00000271536,ENSG00000163016
chr2	73926728	73926878	2:73926728-73926878	ENSG00000229798,ENSG00000225439,ENSG00000163170,ENSG00000257800,ENSG00000279181,ENSG00000235499,ENSG00000187605,ENSG00000201876,ENSG00000237883,ENSG00000114956,ENSG00000163017,ENSG00000271536,ENSG00000124356,ENSG00000273245,ENSG00000163016
chr2	73932267	73932434	2:73932267-73932434	ENSG00000279181,ENSG00000201876,ENSG00000114956
chr2	73979808	73979958	2:73979808-73979958	ENSG00000279181,ENSG00000235499,ENSG00000187605,ENSG00000201876,ENSG00000237883,ENSG00000271536
chr2	73983710	73984010	2:73983710-73984010	ENSG00000279181,ENSG00000235499,ENSG00000187605,ENSG00000201876,ENSG00000237883
chr2	74032508	74032658	2:74032508-74032658	ENSG00000279181,ENSG00000235499,ENSG00000187605
chr2	74120228	74120378	2:74120228-74120378	ENSG00000225439,ENSG00000163170,ENSG00000217702,ENSG00000257800
chr2	74120508	74120678	2:74120508-74120678	ENSG00000225439,ENSG00000163170,ENSG00000217702,ENSG00000257800
chr2	74130328	74130478	2:74130328-74130478	ENSG00000225439,ENSG00000163170,ENSG00000217702,ENSG00000257800
chr2	74147928	74148078	2:74147928-74148078	ENSG00000225439,ENSG00000163170
chr2	74178222	74178372	2:74178222-74178372	ENSG00000114978
chr2	74178868	74179018	2:74178868-74179018	ENSG00000229798,ENSG00000279070,ENSG00000279201,ENSG00000065911,ENSG00000114978,ENSG00000225439,ENSG00000163170
chr2	74198368	74198518	2:74198368-74198518	ENSG00000252214,ENSG00000229798,ENSG00000279070,ENSG00000279201,ENSG00000065911,ENSG00000114978,ENSG00000225439,ENSG00000163170
chr2	74199132	74199284	2:74199132-74199284	ENSG00000279070,ENSG00000279201,ENSG00000065911
chr2	74250194	74250344	2:74250194-74250344	ENSG00000252214,ENSG00000229798,ENSG00000188687
chr2	74261636	74261801	2:74261636-74261801	ENSG00000252214,ENSG00000229798
chr2	74333314	74333464	2:74333314-74333464	ENSG00000252214,ENSG00000229798,ENSG00000188687
chr2	74334948	74335118	2:74334948-74335118	ENSG00000225658,ENSG00000234632,ENSG00000252214,ENSG00000229798,ENSG00000188687
chr2	74357962	74358112	2:74357962-74358112	ENSG00000204843,ENSG00000225658,ENSG00000234632,ENSG00000264324
chr2	74374668	74374818	2:74374668-74374818	ENSG00000237737,ENSG00000204843,ENSG00000225658,ENSG00000234632,ENSG00000252214,ENSG00000229798,ENSG00000188687,ENSG00000264324
chr2	74380248	74380401	2:74380248-74380401	ENSG00000237737,ENSG00000204843
chr2	74392028	74392178	2:74392028-74392178	ENSG00000233155,ENSG00000286623,ENSG00000237737,ENSG00000204843,ENSG00000252214
chr2	74406028	74406198	2:74406028-74406198	ENSG00000005448,ENSG00000233155,ENSG00000286623,ENSG00000284308,ENSG00000234521,ENSG00000159239
chr2	74421563	74421713	2:74421563-74421713	ENSG00000114993,ENSG00000005448,ENSG00000233155,ENSG00000286623,ENSG00000284308,ENSG00000234521,ENSG00000159239
chr2	74440481	74440643	2:74440481-74440643	ENSG00000114993,ENSG00000005448,ENSG00000284308,ENSG00000159239
chr2	74442388	74442560	2:74442388-74442560	ENSG00000114993,ENSG00000005448,ENSG00000233155,ENSG00000286623,ENSG00000284308,ENSG00000159239
chr2	74444288	74444444	2:74444288-74444444	ENSG00000114993,ENSG00000005448,ENSG00000233155,ENSG00000286623,ENSG00000284308,ENSG00000159239
chr2	74454948	74455118	2:74454948-74455118	ENSG00000115282,ENSG00000135637,ENSG00000204822,ENSG00000286883,ENSG00000115275,ENSG00000239779,ENSG00000274049,ENSG00000115274,ENSG00000005448,ENSG00000233155,ENSG00000286623,ENSG00000284308,ENSG00000159239
chr2	74458208	74458398	2:74458208-74458398	ENSG00000115325,ENSG00000115318,ENSG00000115317,ENSG00000115282,ENSG00000135637,ENSG00000204822,ENSG00000286883,ENSG00000115275,ENSG00000239779,ENSG00000274049,ENSG00000115274,ENSG00000114993,ENSG00000005448,ENSG00000233155,ENSG00000286623,ENSG00000284308,ENSG00000159239,ENSG00000229798
chr2	74465348	74465516	2:74465348-74465516	ENSG00000204822,ENSG00000286883,ENSG00000115275,ENSG00000239779,ENSG00000274049,ENSG00000115274
chr2	74472608	74472758	2:74472608-74472758	ENSG00000115282,ENSG00000135637,ENSG00000204822,ENSG00000286883,ENSG00000115275
chr2	74482948	74483098	2:74482948-74483098	ENSG00000115317,ENSG00000115282,ENSG00000135637,ENSG00000204822,ENSG00000286883
chr2	74483268	74483418	2:74483268-74483418	ENSG00000115282,ENSG00000135637,ENSG00000204822
chr2	74503308	74503458	2:74503308-74503458	ENSG00000115289,ENSG00000257702,ENSG00000272183,ENSG00000179528
chr2	74507328	74507478	2:74507328-74507478	ENSG00000115297,ENSG00000115289,ENSG00000257702,ENSG00000272183,ENSG00000179528
chr2	74507648	74507818	2:74507648-74507818	ENSG00000115325,ENSG00000115318,ENSG00000115317,ENSG00000115307,ENSG00000144045,ENSG00000115297,ENSG00000115289,ENSG00000257702,ENSG00000272183,ENSG00000179528,ENSG00000115282,ENSG00000135637
chr2	74529768	74529918	2:74529768-74529918	ENSG00000115325,ENSG00000115318,ENSG00000115317,ENSG00000115307,ENSG00000144045,ENSG00000115297,ENSG00000115289,ENSG00000257702,ENSG00000272183,ENSG00000179528,ENSG00000115282,ENSG00000135637
chr2	74554039	74554189	2:74554039-74554189	ENSG00000115325,ENSG00000115318
chr2	74560668	74560818	2:74560668-74560818	ENSG00000115325,ENSG00000115318
chr2	74566808	74566982	2:74566808-74566982	ENSG00000115325,ENSG00000115318
chr2	74583628	74583778	2:74583628-74583778	ENSG00000159374
chr2	74587768	74587918	2:74587768-74587918	-
chr2	74602688	74602838	2:74602688-74602838	ENSG00000108442,ENSG00000233872
chr2	74632392	74632542	2:74632392-74632542	ENSG00000108442,ENSG00000233872
chr2	74654128	74654278	2:74654128-74654278	ENSG00000135622,ENSG00000108442,ENSG00000233872,ENSG00000159374
chr2	74671608	74671778	2:74671608-74671778	ENSG00000135622
chr2	74690688	74690878	2:74690688-74690878	-
chr2	74708988	74709158	2:74708988-74709158	-
chr2	74715107	74715318	2:74715107-74715318	-
chr2	74740808	74740978	2:74740808-74740978	ENSG00000286739,ENSG00000224646,ENSG00000287687
chr2	74767688	74767878	2:74767688-74767878	ENSG00000286739,ENSG00000224646,ENSG00000287687
chr2	74778708	74778918	2:74778708-74778918	ENSG00000287687
chr2	74816068	74816218	2:74816068-74816218	ENSG00000272711
chr2	74833968	74834138	2:74833968-74834138	ENSG00000159399,ENSG00000272711
chr2	74836568	74836732	2:74836568-74836732	ENSG00000159399,ENSG00000272711
chr2	74844060	74844242	2:74844060-74844242	ENSG00000159399,ENSG00000272711
chr2	74845508	74845658	2:74845508-74845658	ENSG00000159399,ENSG00000272711
chr2	74851283	74851433	2:74851283-74851433	ENSG00000159399
chr2	74865048	74865198	2:74865048-74865198	-
chr2	74866188	74866338	2:74866188-74866338	ENSG00000159399,ENSG00000272711,ENSG00000233872
chr2	74868048	74868198	2:74868048-74868198	-
chr2	74893368	74893538	2:74893368-74893538	-
chr2	74894748	74894914	2:74894748-74894914	-
chr2	74915848	74915998	2:74915848-74915998	ENSG00000236209,ENSG00000204792
chr2	74917868	74918038	2:74917868-74918038	ENSG00000230836,ENSG00000236209,ENSG00000204792
chr2	74919848	74919998	2:74919848-74919998	ENSG00000236209,ENSG00000204792
chr2	74936144	74936294	2:74936144-74936294	ENSG00000230836,ENSG00000204792
chr2	74958548	74958718	2:74958548-74958718	ENSG00000115350
chr2	74958808	74958978	2:74958808-74958978	ENSG00000115350,ENSG00000230836
chr2	74992108	74992318	2:74992108-74992318	-
chr2	75021885	75022035	2:75021885-75022035	-
chr2	75048028	75048178	2:75048028-75048178	-
chr2	75056028	75056218	2:75056028-75056218	ENSG00000263909
chr2	75065062	75065238	2:75065062-75065238	ENSG00000263909
chr2	75100088	75100238	2:75100088-75100238	ENSG00000263909
chr2	75100448	75100618	2:75100448-75100618	ENSG00000270571,ENSG00000263909,ENSG00000115353
chr2	75154120	75154420	2:75154120-75154420	ENSG00000270571
chr2	75199609	75199779	2:75199609-75199779	ENSG00000115353
chr2	75200309	75200459	2:75200309-75200459	ENSG00000115353
chr2	75276609	75276759	2:75276609-75276759	-
chr2	75277248	75277398	2:75277248-75277398	-
chr2	75292969	75293120	2:75292969-75293120	-
chr2	75324241	75324391	2:75324241-75324391	-
chr2	75374510	75374660	2:75374510-75374660	-
chr2	75394869	75395019	2:75394869-75395019	-
chr2	75404049	75404219	2:75404049-75404219	-
chr2	75433029	75433199	2:75433029-75433199	ENSG00000238410,ENSG00000236167
chr2	75476869	75477019	2:75476869-75477019	ENSG00000238410,ENSG00000237293,ENSG00000236167
chr2	75503029	75503199	2:75503029-75503199	ENSG00000238410,ENSG00000237293,ENSG00000236167
chr2	75523709	75523859	2:75523709-75523859	ENSG00000231172,ENSG00000238410,ENSG00000115363,ENSG00000236167
chr2	75525749	75525899	2:75525749-75525899	ENSG00000231172
chr2	75526049	75526219	2:75526049-75526219	ENSG00000231172,ENSG00000238410
chr2	75547509	75547659	2:75547509-75547659	ENSG00000238410,ENSG00000115363,ENSG00000236167
chr2	75560949	75561119	2:75560949-75561119	ENSG00000115363
chr2	75561269	75561439	2:75561269-75561439	ENSG00000115363
chr2	75562278	75562452	2:75562278-75562452	ENSG00000115363
chr2	75565629	75565779	2:75565629-75565779	ENSG00000115363
chr2	75570969	75571119	2:75570969-75571119	ENSG00000115363
chr2	75571589	75571759	2:75571589-75571759	ENSG00000238410,ENSG00000115363
chr2	75587969	75588159	2:75587969-75588159	-
chr2	75592129	75592299	2:75592129-75592299	ENSG00000230477,ENSG00000238410,ENSG00000236167
chr2	75595909	75596059	2:75595909-75596059	ENSG00000230477,ENSG00000236167
chr2	75596909	75597059	2:75596909-75597059	ENSG00000230477,ENSG00000236167
chr2	75602829	75602979	2:75602829-75602979	ENSG00000230477,ENSG00000238410,ENSG00000236167
chr2	75604589	75604758	2:75604589-75604758	ENSG00000230477,ENSG00000236167
chr2	75605869	75606039	2:75605869-75606039	ENSG00000270462,ENSG00000221638,ENSG00000238410,ENSG00000237293,ENSG00000236167
chr2	75606249	75606399	2:75606249-75606399	ENSG00000270462,ENSG00000221638,ENSG00000230477,ENSG00000238410,ENSG00000237293,ENSG00000236167
chr2	75606989	75607159	2:75606989-75607159	ENSG00000270462,ENSG00000221638,ENSG00000238410,ENSG00000237293,ENSG00000236167
chr2	75608469	75608639	2:75608469-75608639	ENSG00000236167
chr2	75628013	75628163	2:75628013-75628163	ENSG00000270462,ENSG00000221638,ENSG00000236167
chr2	75640689	75640839	2:75640689-75640839	ENSG00000115364
chr2	75646669	75646839	2:75646669-75646839	ENSG00000270462,ENSG00000270696,ENSG00000226247,ENSG00000115364
chr2	75666989	75667139	2:75666989-75667139	ENSG00000270462,ENSG00000271452,ENSG00000270696,ENSG00000005436
chr2	75668009	75668179	2:75668009-75668179	ENSG00000270462,ENSG00000271452,ENSG00000270696,ENSG00000005436,ENSG00000226247,ENSG00000115364
chr2	75677409	75677579	2:75677409-75677579	ENSG00000270462,ENSG00000271452,ENSG00000005436
chr2	75710409	75710559	2:75710409-75710559	ENSG00000270996,ENSG00000286045,ENSG00000270462,ENSG00000005436
chr2	75710689	75710839	2:75710689-75710839	ENSG00000270996,ENSG00000286045,ENSG00000270462,ENSG00000005436
chr2	75710889	75711039	2:75710889-75711039	ENSG00000270996,ENSG00000286045,ENSG00000270462,ENSG00000005436
chr2	75833529	75833679	2:75833529-75833679	ENSG00000287474
chr2	75844825	75844975	2:75844825-75844975	ENSG00000287474
chr2	75896169	75896319	2:75896169-75896319	ENSG00000287474
chr2	75896909	75897059	2:75896909-75897059	ENSG00000287474
chr2	76129809	76129959	2:76129809-76129959	ENSG00000230968,ENSG00000200488,ENSG00000228209,ENSG00000287749,ENSG00000233107,ENSG00000287474
chr2	76180769	76180939	2:76180769-76180939	ENSG00000287749,ENSG00000287172,ENSG00000233107
chr2	76197969	76198119	2:76197969-76198119	ENSG00000200488,ENSG00000228209,ENSG00000287749,ENSG00000287172,ENSG00000233107
chr2	76269013	76269163	2:76269013-76269163	ENSG00000271356,ENSG00000228209,ENSG00000287749
chr2	76278206	76278356	2:76278206-76278356	ENSG00000271356,ENSG00000228209,ENSG00000287749
chr2	76311848	76312003	2:76311848-76312003	ENSG00000200488,ENSG00000228209,ENSG00000287749
chr2	76506690	76506840	2:76506690-76506840	ENSG00000200488
chr2	76566629	76566810	2:76566629-76566810	ENSG00000200488
chr2	76599829	76599999	2:76599829-76599999	ENSG00000200028,ENSG00000286202,ENSG00000251947,ENSG00000200488,ENSG00000228209,ENSG00000287749,ENSG00000287474
chr2	76679065	76679215	2:76679065-76679215	ENSG00000286202,ENSG00000287130,ENSG00000287026
chr2	76749973	76750123	2:76749973-76750123	ENSG00000200028,ENSG00000286202
chr2	76752573	76752723	2:76752573-76752723	ENSG00000200028,ENSG00000286202
chr2	76867969	76868139	2:76867969-76868139	ENSG00000287025,ENSG00000200028,ENSG00000286202
chr2	76870711	76870861	2:76870711-76870861	ENSG00000287025
chr2	76953849	76954004	2:76953849-76954004	ENSG00000287025
chr2	76958869	76959019	2:76958869-76959019	ENSG00000287025
chr2	76978189	76978339	2:76978189-76978339	ENSG00000234653,ENSG00000287025
chr2	76985609	76985759	2:76985609-76985759	ENSG00000234653
chr2	76998828	76998978	2:76998828-76998978	ENSG00000230968,ENSG00000234653,ENSG00000287025
chr2	77005649	77005799	2:77005649-77005799	ENSG00000200048,ENSG00000202423,ENSG00000234877,ENSG00000270470,ENSG00000214429,ENSG00000233605,ENSG00000230968,ENSG00000227088,ENSG00000286932,ENSG00000234653,ENSG00000287025,ENSG00000200028,ENSG00000286202,ENSG00000200488,ENSG00000287749,ENSG00000287474
chr2	77009109	77009259	2:77009109-77009259	ENSG00000287025
chr2	77009362	77009519	2:77009362-77009519	ENSG00000230968,ENSG00000234653,ENSG00000287025,ENSG00000286202,ENSG00000200488
chr2	77010318	77010468	2:77010318-77010468	ENSG00000287025
chr2	77018449	77018599	2:77018449-77018599	ENSG00000287025,ENSG00000200028,ENSG00000286202
chr2	77055022	77055172	2:77055022-77055172	-
chr2	77161189	77161339	2:77161189-77161339	ENSG00000200048,ENSG00000202423,ENSG00000234877,ENSG00000270470,ENSG00000214429,ENSG00000233605,ENSG00000230968,ENSG00000227088,ENSG00000286932,ENSG00000287025,ENSG00000200028,ENSG00000286202,ENSG00000200488,ENSG00000287749
chr2	77169529	77169679	2:77169529-77169679	ENSG00000286932
chr2	77268727	77268968	2:77268727-77268968	ENSG00000286932
chr2	77341189	77341339	2:77341189-77341339	ENSG00000286932
chr2	77370089	77370239	2:77370089-77370239	ENSG00000230968,ENSG00000286932
chr2	77397889	77398059	2:77397889-77398059	ENSG00000214429,ENSG00000233605,ENSG00000227088,ENSG00000286932
chr2	77402423	77402585	2:77402423-77402585	ENSG00000230968,ENSG00000286932
chr2	77480655	77480805	2:77480655-77480805	ENSG00000230968,ENSG00000176204
chr2	77538129	77538279	2:77538129-77538279	ENSG00000230968,ENSG00000227088,ENSG00000176204
chr2	77553069	77553259	2:77553069-77553259	ENSG00000234877,ENSG00000270470,ENSG00000214429,ENSG00000233605,ENSG00000237077,ENSG00000230968,ENSG00000227088,ENSG00000286932,ENSG00000287025,ENSG00000200028,ENSG00000176204,ENSG00000286202,ENSG00000200488
chr2	77566209	77566428	2:77566209-77566428	ENSG00000227088,ENSG00000176204
chr2	77779806	77779956	2:77779806-77779956	ENSG00000237077
chr2	77807916	77808071	2:77807916-77808071	ENSG00000233605,ENSG00000237077
chr2	77839189	77839359	2:77839189-77839359	ENSG00000234877,ENSG00000270470,ENSG00000214429,ENSG00000233605,ENSG00000237077,ENSG00000230968,ENSG00000227088
chr2	78025129	78025279	2:78025129-78025279	ENSG00000234877,ENSG00000270470,ENSG00000214429,ENSG00000229494,ENSG00000233605,ENSG00000227088
chr2	78059636	78059786	2:78059636-78059786	ENSG00000229494
chr2	78061469	78061619	2:78061469-78061619	ENSG00000214429,ENSG00000229494,ENSG00000233605,ENSG00000227088
chr2	78070829	78070979	2:78070829-78070979	ENSG00000270470,ENSG00000214429,ENSG00000229494,ENSG00000233605
chr2	78181153	78181303	2:78181153-78181303	-
chr2	78664499	78664649	2:78664499-78664649	ENSG00000234877,ENSG00000270470
chr2	78673109	78673299	2:78673109-78673299	ENSG00000200048,ENSG00000202423,ENSG00000234877,ENSG00000270470,ENSG00000214429
chr2	78718566	78718745	2:78718566-78718745	ENSG00000200048,ENSG00000202423,ENSG00000234877,ENSG00000270470,ENSG00000214429
chr2	78775449	78775599	2:78775449-78775599	ENSG00000200048,ENSG00000202423,ENSG00000234877,ENSG00000270470
chr2	78932057	78932207	2:78932057-78932207	ENSG00000200048,ENSG00000202423,ENSG00000286260
chr2	78979749	78979900	2:78979749-78979900	ENSG00000115386,ENSG00000172023,ENSG00000143954,ENSG00000200048,ENSG00000202423,ENSG00000234877,ENSG00000270470
chr2	78992530	78992680	2:78992530-78992680	ENSG00000143954
chr2	78999571	78999721	2:78999571-78999721	ENSG00000172023,ENSG00000143954,ENSG00000200048,ENSG00000202423
chr2	79191169	79191339	2:79191169-79191339	ENSG00000286227,ENSG00000066032,ENSG00000224879,ENSG00000172016,ENSG00000204787,ENSG00000115386,ENSG00000172023,ENSG00000143954
chr2	79191929	79192099	2:79191929-79192099	ENSG00000286227,ENSG00000066032,ENSG00000224879,ENSG00000172016,ENSG00000204787,ENSG00000115386,ENSG00000172023,ENSG00000143954,ENSG00000200048,ENSG00000202423,ENSG00000234877
chr2	79219489	79219639	2:79219489-79219639	ENSG00000286227,ENSG00000224879,ENSG00000172016,ENSG00000204787,ENSG00000115386,ENSG00000172023,ENSG00000143954,ENSG00000234877
chr2	79222289	79222439	2:79222289-79222439	ENSG00000286227,ENSG00000224879,ENSG00000172016,ENSG00000204787,ENSG00000115386,ENSG00000172023
chr2	79259419	79259569	2:79259419-79259569	ENSG00000286227
chr2	79437470	79437679	2:79437470-79437679	ENSG00000286227
chr2	79511449	79511599	2:79511449-79511599	ENSG00000277171,ENSG00000229385,ENSG00000066032
chr2	79530568	79530745	2:79530568-79530745	ENSG00000277171,ENSG00000229385
chr2	79585809	79585959	2:79585809-79585959	ENSG00000266436,ENSG00000230237,ENSG00000277171,ENSG00000229385,ENSG00000286227,ENSG00000204787,ENSG00000115386,ENSG00000172023,ENSG00000143954,ENSG00000234877,ENSG00000270470
chr2	79586133	79586379	2:79586133-79586379	ENSG00000230237,ENSG00000277171
chr2	79620829	79620979	2:79620829-79620979	ENSG00000266436,ENSG00000277171
chr2	79622609	79622799	2:79622609-79622799	ENSG00000266436,ENSG00000252031,ENSG00000277171
chr2	79630189	79630339	2:79630189-79630339	ENSG00000266436,ENSG00000252031,ENSG00000277171,ENSG00000066032
chr2	79638549	79638714	2:79638549-79638714	ENSG00000266436,ENSG00000252031,ENSG00000066032
chr2	79717469	79717639	2:79717469-79717639	ENSG00000266436,ENSG00000230237,ENSG00000277171,ENSG00000286227,ENSG00000066032,ENSG00000224879,ENSG00000172016,ENSG00000204787,ENSG00000115386,ENSG00000172023,ENSG00000143954,ENSG00000200048,ENSG00000202423,ENSG00000234877,ENSG00000270470,ENSG00000214429,ENSG00000233605
chr2	79723929	79724079	2:79723929-79724079	ENSG00000230975,ENSG00000237031,ENSG00000162951,ENSG00000223427,ENSG00000266436,ENSG00000230237,ENSG00000277171,ENSG00000286227,ENSG00000066032,ENSG00000224879,ENSG00000172016,ENSG00000204787,ENSG00000115386,ENSG00000172023,ENSG00000143954,ENSG00000200048,ENSG00000202423,ENSG00000234877,ENSG00000270470,ENSG00000214429,ENSG00000233605,ENSG00000227088
chr2	79777449	79777599	2:79777449-79777599	-
chr2	79860672	79860826	2:79860672-79860826	ENSG00000276917
chr2	79887869	79888019	2:79887869-79888019	ENSG00000276917
chr2	79903351	79903501	2:79903351-79903501	-
chr2	79935869	79936019	2:79935869-79936019	-
chr2	79936436	79936586	2:79936436-79936586	-
chr2	79956049	79956214	2:79956049-79956214	-
chr2	79993329	79993479	2:79993329-79993479	ENSG00000224731
chr2	79994269	79994435	2:79994269-79994435	ENSG00000224731
chr2	80053644	80053799	2:80053644-80053799	ENSG00000223427,ENSG00000224731
chr2	80054409	80054559	2:80054409-80054559	ENSG00000237031,ENSG00000162951,ENSG00000223427,ENSG00000224731,ENSG00000115386,ENSG00000172023,ENSG00000143954
chr2	80102169	80102338	2:80102169-80102338	ENSG00000223427
chr2	80126889	80127039	2:80126889-80127039	ENSG00000223427
chr2	80193669	80193869	2:80193669-80193869	ENSG00000223427
chr2	80256515	80256700	2:80256515-80256700	ENSG00000162951
chr2	80326330	80326500	2:80326330-80326500	ENSG00000162951,ENSG00000066032
chr2	80350770	80350933	2:80350770-80350933	ENSG00000162951
chr2	80351370	80351520	2:80351370-80351520	ENSG00000162951,ENSG00000223427
chr2	80429350	80429500	2:80429350-80429500	ENSG00000237031,ENSG00000162951
chr2	80443474	80443624	2:80443474-80443624	ENSG00000162951
chr2	80459130	80459300	2:80459130-80459300	ENSG00000237031,ENSG00000162951,ENSG00000223427
chr2	80489830	80490000	2:80489830-80490000	ENSG00000237031,ENSG00000162951
chr2	80496410	80496565	2:80496410-80496565	ENSG00000237031,ENSG00000162951
chr2	80496890	80497060	2:80496890-80497060	ENSG00000237031,ENSG00000162951,ENSG00000223427
chr2	80499200	80499350	2:80499200-80499350	ENSG00000237031,ENSG00000162951
chr2	80780290	80780474	2:80780290-80780474	ENSG00000230975,ENSG00000237031
chr2	80852832	80852982	2:80852832-80852982	ENSG00000230975
chr2	80942591	80942741	2:80942591-80942741	ENSG00000230975
chr2	80947811	80947981	2:80947811-80947981	ENSG00000230975
chr2	81077531	81077681	2:81077531-81077681	-
chr2	81084247	81084397	2:81084247-81084397	-
chr2	81193039	81193189	2:81193039-81193189	ENSG00000234429
chr2	81247811	81247961	2:81247811-81247961	ENSG00000234429
chr2	81250411	81250581	2:81250411-81250581	ENSG00000235519,ENSG00000234429
chr2	81260431	81260601	2:81260431-81260601	ENSG00000234429
chr2	81266211	81266361	2:81266211-81266361	ENSG00000234429
chr2	81304286	81304441	2:81304286-81304441	-
chr2	81304591	81304741	2:81304591-81304741	ENSG00000200890,ENSG00000235519,ENSG00000234429,ENSG00000230975,ENSG00000237031,ENSG00000162951
chr2	81324171	81324321	2:81324171-81324321	-
chr2	81412831	81413001	2:81412831-81413001	ENSG00000235519,ENSG00000231722
chr2	81436480	81436630	2:81436480-81436630	ENSG00000200890,ENSG00000235519
chr2	81513413	81513563	2:81513413-81513563	ENSG00000200890,ENSG00000235519
chr2	81545751	81545901	2:81545751-81545901	ENSG00000200890,ENSG00000235519
chr2	81598531	81598721	2:81598531-81598721	ENSG00000200890,ENSG00000235519
chr2	81603681	81603831	2:81603681-81603831	-
chr2	81604111	81604261	2:81604111-81604261	ENSG00000200890
chr2	81645391	81645561	2:81645391-81645561	ENSG00000233444
chr2	81645891	81646061	2:81645891-81646061	ENSG00000232548,ENSG00000237498,ENSG00000252897,ENSG00000229560,ENSG00000233444,ENSG00000200890,ENSG00000235519,ENSG00000234429,ENSG00000230975,ENSG00000237031
chr2	81650171	81650341	2:81650171-81650341	ENSG00000233444,ENSG00000200890,ENSG00000235519,ENSG00000230975,ENSG00000237031
chr2	81658371	81658541	2:81658371-81658541	ENSG00000237498,ENSG00000233444,ENSG00000200890,ENSG00000235519,ENSG00000230975,ENSG00000237031
chr2	81688913	81689121	2:81688913-81689121	-
chr2	81767291	81767461	2:81767291-81767461	-
chr2	81835707	81835881	2:81835707-81835881	-
chr2	81853491	81853641	2:81853491-81853641	-
chr2	81894731	81894881	2:81894731-81894881	-
chr2	81895991	81896161	2:81895991-81896161	ENSG00000199295,ENSG00000226860,ENSG00000237498,ENSG00000252897,ENSG00000229560,ENSG00000242118,ENSG00000200890,ENSG00000235519,ENSG00000230975,ENSG00000237031
chr2	81909115	81909279	2:81909115-81909279	ENSG00000242118
chr2	81981731	81981901	2:81981731-81981901	ENSG00000226860,ENSG00000237498,ENSG00000252897,ENSG00000229560,ENSG00000231781,ENSG00000242118
chr2	81991313	81991463	2:81991313-81991463	ENSG00000231781,ENSG00000242118
chr2	82007476	82007626	2:82007476-82007626	ENSG00000231781
chr2	82062551	82062721	2:82062551-82062721	-
chr2	82140091	82140261	2:82140091-82140261	ENSG00000237498,ENSG00000252897,ENSG00000229560
chr2	82142240	82142390	2:82142240-82142390	-
chr2	82182331	82182561	2:82182331-82182561	ENSG00000252897,ENSG00000229560
chr2	82215529	82215679	2:82215529-82215679	ENSG00000252897,ENSG00000229560
chr2	82279496	82279646	2:82279496-82279646	ENSG00000252897,ENSG00000229560
chr2	82301609	82301759	2:82301609-82301759	ENSG00000201311,ENSG00000252897,ENSG00000229560
chr2	82478712	82478862	2:82478712-82478862	ENSG00000237498
chr2	82672918	82673068	2:82672918-82673068	ENSG00000226860
chr2	82675311	82675481	2:82675311-82675481	ENSG00000199295,ENSG00000232548,ENSG00000168129,ENSG00000227789,ENSG00000224695,ENSG00000225045,ENSG00000226700,ENSG00000226860,ENSG00000237498,ENSG00000252897,ENSG00000229560
chr2	82753083	82753252	2:82753083-82753252	-
chr2	82790351	82790561	2:82790351-82790561	ENSG00000168129,ENSG00000227789,ENSG00000224695,ENSG00000225045,ENSG00000226700,ENSG00000226860
chr2	82795571	82795741	2:82795571-82795741	ENSG00000168129,ENSG00000227789,ENSG00000224695,ENSG00000225045,ENSG00000226700,ENSG00000226860
chr2	82838031	82838181	2:82838031-82838181	ENSG00000199295,ENSG00000232548,ENSG00000168129,ENSG00000286211,ENSG00000227789,ENSG00000224695,ENSG00000225045,ENSG00000226700,ENSG00000226860,ENSG00000237498
chr2	82839071	82839221	2:82839071-82839221	ENSG00000168129,ENSG00000286211,ENSG00000227789,ENSG00000224695,ENSG00000225045,ENSG00000226700
chr2	82905552	82905702	2:82905552-82905702	-
chr2	82993731	82993881	2:82993731-82993881	ENSG00000199295,ENSG00000232548,ENSG00000168129,ENSG00000227789,ENSG00000224695,ENSG00000225045,ENSG00000226700,ENSG00000226860,ENSG00000237498,ENSG00000252897,ENSG00000229560
chr2	83007082	83007255	2:83007082-83007255	-
chr2	83055431	83055601	2:83055431-83055601	ENSG00000199295,ENSG00000232548,ENSG00000168129,ENSG00000227789,ENSG00000224695,ENSG00000225045,ENSG00000226860,ENSG00000237498
chr2	83067991	83068141	2:83067991-83068141	ENSG00000199295
chr2	83069871	83070021	2:83069871-83070021	-
chr2	83103691	83103881	2:83103691-83103881	-
chr2	83143801	83143951	2:83143801-83143951	-
chr2	83144091	83144244	2:83144091-83144244	-
chr2	83196331	83196501	2:83196331-83196501	ENSG00000223977
chr2	83221386	83221536	2:83221386-83221536	ENSG00000223977
chr2	83289293	83289443	2:83289293-83289443	-
chr2	83395090	83395241	2:83395090-83395241	-
chr2	83471851	83472013	2:83471851-83472013	ENSG00000232548
chr2	83546831	83547017	2:83546831-83547017	ENSG00000232548
chr2	83572511	83572661	2:83572511-83572661	ENSG00000199295,ENSG00000224627,ENSG00000232548
chr2	83584691	83584861	2:83584691-83584861	ENSG00000199295,ENSG00000224627,ENSG00000232548
chr2	83689509	83689661	2:83689509-83689661	ENSG00000199295
chr2	83901011	83901193	2:83901011-83901193	-
chr2	83992111	83992281	2:83992111-83992281	ENSG00000228225
chr2	84022951	84023121	2:84022951-84023121	ENSG00000228902,ENSG00000228225
chr2	84049563	84049713	2:84049563-84049713	ENSG00000228902,ENSG00000228225
chr2	84077626	84077776	2:84077626-84077776	-
chr2	84167776	84167926	2:84167776-84167926	-
chr2	84175431	84175601	2:84175431-84175601	-
chr2	84223271	84223421	2:84223271-84223421	-
chr2	84247611	84247761	2:84247611-84247761	-
chr2	84257980	84258130	2:84257980-84258130	-
chr2	84297271	84297441	2:84297271-84297441	ENSG00000228272,ENSG00000182814
chr2	84302991	84303157	2:84302991-84303157	ENSG00000228272,ENSG00000182814
chr2	84314891	84315081	2:84314891-84315081	ENSG00000228272
chr2	84388220	84388417	2:84388220-84388417	-
chr2	84435416	84435566	2:84435416-84435566	ENSG00000163541
chr2	84435831	84435981	2:84435831-84435981	ENSG00000163541
chr2	84459191	84459361	2:84459191-84459361	ENSG00000163541
chr2	84459471	84459641	2:84459471-84459641	ENSG00000163541
chr2	84481871	84482041	2:84481871-84482041	ENSG00000226114,ENSG00000231351
chr2	84486591	84486741	2:84486591-84486741	ENSG00000213400,ENSG00000259056,ENSG00000163541
chr2	84493591	84493741	2:84493591-84493741	-
chr2	84495671	84495841	2:84495671-84495841	-
chr2	84516331	84516481	2:84516331-84516481	ENSG00000259056,ENSG00000115423
chr2	84613146	84613325	2:84613146-84613325	-
chr2	84631131	84631301	2:84631131-84631301	ENSG00000259056
chr2	84640491	84640661	2:84640491-84640661	ENSG00000187627,ENSG00000259056
chr2	84646571	84646781	2:84646571-84646781	ENSG00000259056
chr2	84697991	84698181	2:84697991-84698181	ENSG00000259056
chr2	84701939	84702089	2:84701939-84702089	ENSG00000259056
chr2	84782063	84782241	2:84782063-84782241	ENSG00000235847,ENSG00000259056
chr2	84807211	84807361	2:84807211-84807361	ENSG00000204745,ENSG00000276362,ENSG00000235847,ENSG00000259056
chr2	84830242	84830392	2:84830242-84830392	ENSG00000186854
chr2	84846071	84846221	2:84846071-84846221	ENSG00000276362,ENSG00000186854
chr2	84846829	84846979	2:84846829-84846979	ENSG00000276362,ENSG00000186854
chr2	84874971	84875121	2:84874971-84875121	ENSG00000213400,ENSG00000186854
chr2	84898511	84898681	2:84898511-84898681	ENSG00000034510,ENSG00000213400,ENSG00000186854,ENSG00000259056
chr2	84907111	84907295	2:84907111-84907295	ENSG00000213399,ENSG00000034510,ENSG00000186854
chr2	84919951	84920101	2:84919951-84920101	ENSG00000176407,ENSG00000287625,ENSG00000213399,ENSG00000034510,ENSG00000213400,ENSG00000186854
chr2	84920251	84920425	2:84920251-84920425	ENSG00000287625,ENSG00000213399,ENSG00000034510,ENSG00000186854
chr2	84925951	84926141	2:84925951-84926141	ENSG00000264793,ENSG00000176407,ENSG00000287625,ENSG00000213399,ENSG00000034510,ENSG00000186854
chr2	84927091	84927241	2:84927091-84927241	ENSG00000287625,ENSG00000034510,ENSG00000186854
chr2	84946492	84946642	2:84946492-84946642	ENSG00000233999,ENSG00000287763,ENSG00000204745,ENSG00000176407,ENSG00000287625,ENSG00000259056
chr2	84958372	84958542	2:84958372-84958542	ENSG00000281477,ENSG00000213605,ENSG00000176407,ENSG00000287625,ENSG00000259056
chr2	84959292	84959442	2:84959292-84959442	ENSG00000281477,ENSG00000176407
chr2	84963812	84964002	2:84963812-84964002	ENSG00000176407
chr2	85003978	85004150	2:85003978-85004150	ENSG00000176407
chr2	85014872	85015022	2:85014872-85015022	ENSG00000224881,ENSG00000176407
chr2	85015332	85015482	2:85015332-85015482	ENSG00000271097,ENSG00000176407
chr2	85019272	85019442	2:85019272-85019442	ENSG00000271097,ENSG00000176407
chr2	85053912	85054082	2:85053912-85054082	ENSG00000235463,ENSG00000260840
chr2	85066932	85067082	2:85066932-85067082	ENSG00000235463,ENSG00000260840
chr2	85106872	85107022	2:85106872-85107022	ENSG00000225787
chr2	85112063	85112213	2:85112063-85112213	ENSG00000225787
chr2	85133252	85133402	2:85133252-85133402	ENSG00000230299,ENSG00000200701,ENSG00000231134,ENSG00000152284
chr2	85156172	85156342	2:85156172-85156342	ENSG00000214354,ENSG00000271097,ENSG00000278590,ENSG00000202382,ENSG00000271014,ENSG00000230299,ENSG00000200701,ENSG00000231134,ENSG00000152284,ENSG00000225787
chr2	85215812	85216022	2:85215812-85216022	ENSG00000200701,ENSG00000231134,ENSG00000152284
chr2	85248892	85249062	2:85248892-85249062	ENSG00000230299,ENSG00000200701,ENSG00000231134
chr2	85285531	85285681	2:85285531-85285681	ENSG00000230299,ENSG00000235463,ENSG00000260840
chr2	85288512	85288662	2:85288512-85288662	ENSG00000230299,ENSG00000200701,ENSG00000231134,ENSG00000152284,ENSG00000235463,ENSG00000260840
chr2	85294294	85294444	2:85294294-85294444	ENSG00000230299
chr2	85294652	85294802	2:85294652-85294802	ENSG00000230299,ENSG00000235463,ENSG00000260840
chr2	85298868	85299018	2:85298868-85299018	ENSG00000246575,ENSG00000230299,ENSG00000152284,ENSG00000235463,ENSG00000260840
chr2	85309332	85309482	2:85309332-85309482	ENSG00000264793,ENSG00000278590,ENSG00000202382,ENSG00000271014,ENSG00000270532,ENSG00000239143,ENSG00000152291,ENSG00000246575,ENSG00000230299,ENSG00000200701,ENSG00000231134,ENSG00000152284
chr2	85325012	85325182	2:85325012-85325182	ENSG00000278590,ENSG00000202382,ENSG00000271014,ENSG00000270532,ENSG00000239143,ENSG00000152291,ENSG00000246575
chr2	85327952	85328104	2:85327952-85328104	ENSG00000278590,ENSG00000202382,ENSG00000271014,ENSG00000270532,ENSG00000239143,ENSG00000152291,ENSG00000246575
chr2	85354572	85354722	2:85354572-85354722	ENSG00000230395,ENSG00000278590,ENSG00000202382,ENSG00000271014,ENSG00000115459,ENSG00000042445,ENSG00000270532,ENSG00000239143,ENSG00000152291,ENSG00000246575
chr2	85392552	85392742	2:85392552-85392742	ENSG00000226114,ENSG00000231351,ENSG00000042493,ENSG00000273196,ENSG00000278590,ENSG00000202382,ENSG00000271014,ENSG00000115459
chr2	85405752	85405922	2:85405752-85405922	ENSG00000286011,ENSG00000042493,ENSG00000278590,ENSG00000202382
chr2	85418463	85418763	2:85418463-85418763	ENSG00000286011,ENSG00000042493
chr2	85433852	85434022	2:85433852-85434022	ENSG00000244399,ENSG00000207207,ENSG00000152292,ENSG00000286011
chr2	85435307	85435482	2:85435307-85435482	ENSG00000244399,ENSG00000207207,ENSG00000152292,ENSG00000286011
chr2	85437652	85437802	2:85437652-85437802	ENSG00000244399,ENSG00000207207,ENSG00000152292
chr2	85438640	85438790	2:85438640-85438790	ENSG00000244399,ENSG00000207207,ENSG00000152292
chr2	85439139	85439289	2:85439139-85439289	ENSG00000244399,ENSG00000207207,ENSG00000152292
chr2	85468712	85468882	2:85468712-85468882	ENSG00000199936,ENSG00000244399
chr2	85499212	85499362	2:85499212-85499362	ENSG00000125551,ENSG00000287763,ENSG00000281477,ENSG00000226114,ENSG00000231351,ENSG00000168906,ENSG00000286532,ENSG00000229648,ENSG00000199936,ENSG00000244399,ENSG00000152292,ENSG00000286011,ENSG00000278590,ENSG00000202382,ENSG00000271014
chr2	85504492	85504662	2:85504492-85504662	-
chr2	85504992	85505162	2:85504992-85505162	ENSG00000168906,ENSG00000286532,ENSG00000229648,ENSG00000199936,ENSG00000244399,ENSG00000152292,ENSG00000286011,ENSG00000042493,ENSG00000278590,ENSG00000202382,ENSG00000271014
chr2	85536632	85536782	2:85536632-85536782	ENSG00000168906,ENSG00000286532,ENSG00000286011
chr2	85538692	85538862	2:85538692-85538862	ENSG00000168906,ENSG00000286532,ENSG00000286011
chr2	85539112	85539262	2:85539112-85539262	ENSG00000168906,ENSG00000286532
chr2	85539885	85540035	2:85539885-85540035	ENSG00000168906,ENSG00000286532
chr2	85549952	85550102	2:85549952-85550102	ENSG00000118640,ENSG00000115486,ENSG00000152292,ENSG00000286011
chr2	85552172	85552322	2:85552172-85552322	ENSG00000115486,ENSG00000286011
chr2	85561472	85561622	2:85561472-85561622	ENSG00000276281,ENSG00000118640,ENSG00000115486,ENSG00000286011
chr2	85577435	85577585	2:85577435-85577585	ENSG00000168899,ENSG00000276281,ENSG00000118640
chr2	85585144	85585295	2:85585144-85585295	ENSG00000168899,ENSG00000276281,ENSG00000118640
chr2	85590492	85590642	2:85590492-85590642	ENSG00000168890,ENSG00000168894,ENSG00000168899,ENSG00000276281,ENSG00000118640
chr2	85595532	85595682	2:85595532-85595682	ENSG00000168887,ENSG00000168883,ENSG00000168890,ENSG00000168894,ENSG00000168899,ENSG00000276281,ENSG00000118640,ENSG00000115486
chr2	85602672	85602862	2:85602672-85602862	ENSG00000168887,ENSG00000168883,ENSG00000168890,ENSG00000168894
chr2	85605927	85606122	2:85605927-85606122	ENSG00000168887,ENSG00000168883,ENSG00000168890
chr2	85612012	85612179	2:85612012-85612179	ENSG00000168887,ENSG00000168883
chr2	85616072	85616222	2:85616072-85616222	ENSG00000168887,ENSG00000168883
chr2	85637592	85637742	2:85637592-85637742	ENSG00000168883
chr2	85652812	85652962	2:85652812-85652962	-
chr2	85655952	85656110	2:85655952-85656110	ENSG00000168878
chr2	85662912	85663082	2:85662912-85663082	ENSG00000185304,ENSG00000203363,ENSG00000168878
chr2	85679272	85679429	2:85679272-85679429	ENSG00000203363,ENSG00000115523,ENSG00000168878
chr2	85701592	85701742	2:85701592-85701742	ENSG00000252321,ENSG00000199687,ENSG00000203363,ENSG00000115523
chr2	85702271	85702447	2:85702271-85702447	ENSG00000203363,ENSG00000115523
chr2	85705692	85705842	2:85705692-85705842	ENSG00000200241,ENSG00000252321,ENSG00000229498,ENSG00000199687,ENSG00000203363,ENSG00000115523,ENSG00000168878
chr2	85707352	85707502	2:85707352-85707502	ENSG00000252321,ENSG00000199687,ENSG00000203363,ENSG00000115523
chr2	85713392	85713542	2:85713392-85713542	ENSG00000199687
chr2	85729052	85729202	2:85729052-85729202	ENSG00000252321,ENSG00000229498,ENSG00000199687
chr2	85737632	85737782	2:85737632-85737782	ENSG00000252321,ENSG00000168874,ENSG00000199687
chr2	85742032	85742182	2:85742032-85742182	ENSG00000225933,ENSG00000168874,ENSG00000199687
chr2	85742592	85742742	2:85742592-85742742	ENSG00000225933,ENSG00000252321,ENSG00000229498,ENSG00000278783,ENSG00000168874,ENSG00000199687
chr2	85743752	85743922	2:85743752-85743922	ENSG00000225933,ENSG00000252321,ENSG00000168874,ENSG00000199687
chr2	85750610	85750760	2:85750610-85750760	ENSG00000168874
chr2	85772472	85772622	2:85772472-85772622	ENSG00000252321,ENSG00000229498,ENSG00000278783,ENSG00000168874,ENSG00000199687
chr2	85785232	85785382	2:85785232-85785382	ENSG00000278783,ENSG00000168874
chr2	85792792	85792962	2:85792792-85792962	ENSG00000252321,ENSG00000278783,ENSG00000168874
chr2	85799812	85799962	2:85799812-85799962	ENSG00000284879,ENSG00000280721,ENSG00000252321,ENSG00000278783,ENSG00000168874,ENSG00000199687
chr2	85806492	85806662	2:85806492-85806662	ENSG00000252321,ENSG00000229498,ENSG00000168874,ENSG00000199687
chr2	85814292	85814442	2:85814292-85814442	ENSG00000252321,ENSG00000229498,ENSG00000168874,ENSG00000199687
chr2	85846493	85846702	2:85846493-85846702	ENSG00000115525
chr2	85886692	85886842	2:85886692-85886842	ENSG00000272564,ENSG00000232504,ENSG00000115525
chr2	85889004	85889154	2:85889004-85889154	ENSG00000232504,ENSG00000115525
chr2	85889292	85889442	2:85889292-85889442	ENSG00000272564,ENSG00000232504,ENSG00000115525
chr2	85893909	85894062	2:85893909-85894062	ENSG00000224881,ENSG00000272564,ENSG00000232504,ENSG00000115525
chr2	85934191	85934354	2:85934191-85934354	ENSG00000225933,ENSG00000287628,ENSG00000272564
chr2	85935832	85935985	2:85935832-85935985	ENSG00000287628,ENSG00000272564
chr2	85980692	85980862	2:85980692-85980862	-
chr2	85998312	85998462	2:85998312-85998462	-
chr2	86017935	86018104	2:86017935-86018104	ENSG00000272564
chr2	86035855	86036042	2:86035855-86036042	ENSG00000068654,ENSG00000272564,ENSG00000232504,ENSG00000115525
chr2	86036552	86036702	2:86036552-86036702	ENSG00000068654,ENSG00000272564
chr2	86037474	86037624	2:86037474-86037624	ENSG00000068654
chr2	86038332	86038482	2:86038332-86038482	ENSG00000068654,ENSG00000272564,ENSG00000232504,ENSG00000115525,ENSG00000252321
chr2	86047144	86047294	2:86047144-86047294	ENSG00000068654
chr2	86062112	86062282	2:86062112-86062282	ENSG00000068654
chr2	86064132	86064322	2:86064132-86064322	ENSG00000068654
chr2	86105552	86105702	2:86105552-86105702	ENSG00000200241,ENSG00000208772,ENSG00000132300,ENSG00000068654
chr2	86106112	86106262	2:86106112-86106262	ENSG00000200241,ENSG00000208772,ENSG00000132300,ENSG00000068654
chr2	86147972	86148142	2:86147972-86148142	ENSG00000200241,ENSG00000208772
chr2	86194972	86195122	2:86194972-86195122	ENSG00000132313,ENSG00000273080,ENSG00000265420,ENSG00000200241,ENSG00000132305,ENSG00000208772
chr2	86195472	86195642	2:86195472-86195642	ENSG00000132313,ENSG00000273080,ENSG00000265420,ENSG00000200241,ENSG00000132305,ENSG00000208772
chr2	86199372	86199542	2:86199372-86199542	ENSG00000132313,ENSG00000273080,ENSG00000265420,ENSG00000200241,ENSG00000132305
chr2	86223205	86223355	2:86223205-86223355	ENSG00000251974,ENSG00000202537,ENSG00000068615
chr2	86238497	86238647	2:86238497-86238647	ENSG00000202537
chr2	86249632	86249782	2:86249632-86249782	ENSG00000251974,ENSG00000202537,ENSG00000068615
chr2	86274372	86274542	2:86274372-86274542	ENSG00000271097,ENSG00000281477,ENSG00000204745,ENSG00000251974,ENSG00000202537,ENSG00000068615
chr2	86283552	86283762	2:86283552-86283762	ENSG00000224881,ENSG00000233999,ENSG00000213605,ENSG00000251974,ENSG00000202537,ENSG00000068615
chr2	86373009	86373159	2:86373009-86373159	ENSG00000251974,ENSG00000202537
chr2	86383952	86384102	2:86383952-86384102	ENSG00000234231,ENSG00000204745,ENSG00000226114,ENSG00000231351,ENSG00000251974,ENSG00000202537
chr2	86393772	86393922	2:86393772-86393922	ENSG00000281477,ENSG00000264793,ENSG00000251974,ENSG00000202537
chr2	86418092	86418258	2:86418092-86418258	ENSG00000281477,ENSG00000264793,ENSG00000187627,ENSG00000200563,ENSG00000251974,ENSG00000202537
chr2	86440712	86440862	2:86440712-86440862	ENSG00000284879,ENSG00000287931,ENSG00000266931,ENSG00000285793,ENSG00000239305,ENSG00000200563,ENSG00000249884,ENSG00000115548,ENSG00000251974,ENSG00000202537
chr2	86441232	86441382	2:86441232-86441382	ENSG00000284879,ENSG00000280721,ENSG00000233671,ENSG00000287931,ENSG00000266931,ENSG00000285793,ENSG00000239305,ENSG00000200563,ENSG00000249884,ENSG00000115548,ENSG00000251974,ENSG00000202537
chr2	86441992	86442142	2:86441992-86442142	ENSG00000115548
chr2	86442212	86442362	2:86442212-86442362	ENSG00000115548
chr2	86442712	86442862	2:86442712-86442862	ENSG00000287931,ENSG00000266931,ENSG00000285793,ENSG00000200563,ENSG00000249884,ENSG00000115548,ENSG00000251974,ENSG00000202537
chr2	86498920	86499102	2:86498920-86499102	ENSG00000200563
chr2	86562961	86563111	2:86562961-86563111	ENSG00000228363,ENSG00000115561
chr2	86563432	86563602	2:86563432-86563602	ENSG00000287931,ENSG00000266931,ENSG00000285793,ENSG00000183281,ENSG00000239305,ENSG00000228363,ENSG00000200563,ENSG00000249884,ENSG00000115561
chr2	86622726	86622876	2:86622726-86622876	ENSG00000239305,ENSG00000249884
chr2	86623832	86623982	2:86623832-86623982	ENSG00000239305,ENSG00000228363,ENSG00000200563,ENSG00000249884
chr2	86695132	86695302	2:86695132-86695302	ENSG00000225933,ENSG00000187627,ENSG00000200563
chr2	86703792	86703942	2:86703792-86703942	ENSG00000125551,ENSG00000287763,ENSG00000264793
chr2	86704532	86704702	2:86704532-86704702	ENSG00000125551,ENSG00000233999,ENSG00000287763,ENSG00000264793,ENSG00000204745,ENSG00000230395,ENSG00000231259,ENSG00000187627,ENSG00000213605,ENSG00000233673,ENSG00000200563
chr2	86720149	86720299	2:86720149-86720299	ENSG00000287763,ENSG00000287931,ENSG00000266931,ENSG00000285793,ENSG00000233673,ENSG00000153561,ENSG00000200563,ENSG00000249884
chr2	86748092	86748282	2:86748092-86748282	ENSG00000234231,ENSG00000214354,ENSG00000273445,ENSG00000287763,ENSG00000204745,ENSG00000230395,ENSG00000287931,ENSG00000266931,ENSG00000231259,ENSG00000285793,ENSG00000187627,ENSG00000213605,ENSG00000153561,ENSG00000200563,ENSG00000249884
chr2	86750392	86750542	2:86750392-86750542	ENSG00000231259,ENSG00000153561
chr2	86764792	86764962	2:86764792-86764962	ENSG00000125551,ENSG00000234231,ENSG00000273445,ENSG00000233671,ENSG00000230395,ENSG00000287931,ENSG00000266931,ENSG00000285793,ENSG00000153561
chr2	86807512	86807662	2:86807512-86807662	ENSG00000233999,ENSG00000233671,ENSG00000264793,ENSG00000230395,ENSG00000287931,ENSG00000266931,ENSG00000231259,ENSG00000285793,ENSG00000187627,ENSG00000213605,ENSG00000233673,ENSG00000172116,ENSG00000153563
chr2	86808016	86808166	2:86808016-86808166	ENSG00000233999,ENSG00000233671,ENSG00000264793,ENSG00000230395,ENSG00000287931,ENSG00000266931,ENSG00000231259,ENSG00000285793,ENSG00000187627,ENSG00000213605,ENSG00000233673,ENSG00000172116,ENSG00000153563
chr2	86808458	86808622	2:86808458-86808622	ENSG00000253870,ENSG00000253158,ENSG00000233999,ENSG00000233671,ENSG00000264793,ENSG00000230395,ENSG00000287931,ENSG00000266931,ENSG00000231259,ENSG00000285793,ENSG00000187627,ENSG00000213605,ENSG00000233673,ENSG00000172116,ENSG00000153563
chr2	86815752	86815902	2:86815752-86815902	ENSG00000253860,ENSG00000224881,ENSG00000281477,ENSG00000233671,ENSG00000204745,ENSG00000230395,ENSG00000287931,ENSG00000266931,ENSG00000231259,ENSG00000285793,ENSG00000226114,ENSG00000231351,ENSG00000187627,ENSG00000213605,ENSG00000233673,ENSG00000172116,ENSG00000153563
chr2	86837350	86837500	2:86837350-86837500	ENSG00000125551,ENSG00000225933,ENSG00000264793,ENSG00000231259,ENSG00000226114,ENSG00000231351,ENSG00000187627,ENSG00000213605,ENSG00000233673,ENSG00000172116
chr2	87075904	87076062	2:87075904-87076062	-
chr2	87076412	87076579	2:87076412-87076579	-
chr2	87318927	87319077	2:87318927-87319077	-
chr2	87454562	87454712	2:87454562-87454712	-
chr2	87534081	87534234	2:87534081-87534234	-
chr2	87582796	87582966	2:87582796-87582966	-
chr2	87584316	87584466	2:87584316-87584466	-
chr2	87629544	87629695	2:87629544-87629695	-
chr2	87641296	87641446	2:87641296-87641446	-
chr2	87662456	87662615	2:87662456-87662615	-
chr2	87695736	87695886	2:87695736-87695886	-
chr2	88001936	88002086	2:88001936-88002086	ENSG00000288437,ENSG00000275597,ENSG00000233205,ENSG00000225428,ENSG00000229604,ENSG00000185304,ENSG00000234231,ENSG00000225933,ENSG00000265507,ENSG00000273445,ENSG00000271097,ENSG00000233671,ENSG00000226114,ENSG00000231351
chr2	88016356	88016506	2:88016356-88016506	ENSG00000228325,ENSG00000242766,ENSG00000253765,ENSG00000224607,ENSG00000250036,ENSG00000239862,ENSG00000253487,ENSG00000253870,ENSG00000253158,ENSG00000163586,ENSG00000287670,ENSG00000222724,ENSG00000288437,ENSG00000275597,ENSG00000233205,ENSG00000225428,ENSG00000229604,ENSG00000185304,ENSG00000234231,ENSG00000225933,ENSG00000265507,ENSG00000214354,ENSG00000273445,ENSG00000284879,ENSG00000222041,ENSG00000280721,ENSG00000233999,ENSG00000287763,ENSG00000271097,ENSG00000281477,ENSG00000233671,ENSG00000226114,ENSG00000231351
chr2	88016696	88016846	2:88016696-88016846	ENSG00000250036,ENSG00000253870,ENSG00000253158,ENSG00000287670,ENSG00000222724,ENSG00000288437,ENSG00000275597,ENSG00000265507,ENSG00000271097,ENSG00000281477
chr2	88016896	88017106	2:88016896-88017106	ENSG00000250036,ENSG00000253870,ENSG00000253158,ENSG00000287670,ENSG00000222724,ENSG00000288437,ENSG00000275597,ENSG00000265507,ENSG00000271097,ENSG00000281477
chr2	88038376	88038526	2:88038376-88038526	ENSG00000265897,ENSG00000270999,ENSG00000239819,ENSG00000242580,ENSG00000211633,ENSG00000253906,ENSG00000278857,ENSG00000276566,ENSG00000254292,ENSG00000224041,ENSG00000242766,ENSG00000211626,ENSG00000254220,ENSG00000225523,ENSG00000241566,ENSG00000254097,ENSG00000211623,ENSG00000224607,ENSG00000243264,ENSG00000239571,ENSG00000232747,ENSG00000251546,ENSG00000283659,ENSG00000283214,ENSG00000276861,ENSG00000283427,ENSG00000273962,ENSG00000239862,ENSG00000253487,ENSG00000244116,ENSG00000239951,ENSG00000254157,ENSG00000253497,ENSG00000252395,ENSG00000163586,ENSG00000265003,ENSG00000115593,ENSG00000172086,ENSG00000287670,ENSG00000222724,ENSG00000288437,ENSG00000275597,ENSG00000233205,ENSG00000225428,ENSG00000229604,ENSG00000185304,ENSG00000125551,ENSG00000234231,ENSG00000214354,ENSG00000273445,ENSG00000284879,ENSG00000222041,ENSG00000280721,ENSG00000224881,ENSG00000233999,ENSG00000271097,ENSG00000281477,ENSG00000233671,ENSG00000264793,ENSG00000287931,ENSG00000266931,ENSG00000231259,ENSG00000285793,ENSG00000183281
chr2	88055796	88055946	2:88055796-88055946	ENSG00000270999,ENSG00000254292,ENSG00000224041,ENSG00000242766,ENSG00000211626,ENSG00000253765,ENSG00000242534,ENSG00000239571,ENSG00000251546,ENSG00000283214,ENSG00000283132,ENSG00000276861,ENSG00000283427,ENSG00000273962,ENSG00000253592,ENSG00000243238,ENSG00000144115,ENSG00000163586,ENSG00000265003,ENSG00000115593,ENSG00000172086,ENSG00000288437,ENSG00000275597,ENSG00000225428,ENSG00000229604,ENSG00000185304,ENSG00000225933,ENSG00000214354,ENSG00000273445,ENSG00000284879,ENSG00000222041,ENSG00000280721,ENSG00000224881,ENSG00000233999,ENSG00000233671,ENSG00000264793,ENSG00000287931,ENSG00000266931,ENSG00000285793
chr2	88056756	88056926	2:88056756-88056926	ENSG00000224041,ENSG00000283132,ENSG00000276861,ENSG00000144115,ENSG00000163586,ENSG00000115593,ENSG00000172086,ENSG00000275597,ENSG00000229604,ENSG00000225933,ENSG00000214354,ENSG00000273445,ENSG00000284879,ENSG00000222041,ENSG00000280721,ENSG00000224881,ENSG00000233999,ENSG00000233671,ENSG00000264793
chr2	88060496	88060648	2:88060496-88060648	ENSG00000283132,ENSG00000163586,ENSG00000115593,ENSG00000172086,ENSG00000185304
chr2	88075056	88075206	2:88075056-88075206	ENSG00000253999,ENSG00000253191,ENSG00000283132,ENSG00000163586,ENSG00000265003,ENSG00000115593
chr2	88100224	88100396	2:88100224-88100396	ENSG00000224041,ENSG00000241566,ENSG00000163586,ENSG00000225428
chr2	88159992	88160161	2:88159992-88160161	ENSG00000265897,ENSG00000144115,ENSG00000163586,ENSG00000233205,ENSG00000229604,ENSG00000273445,ENSG00000281477
chr2	88177621	88177771	2:88177621-88177771	ENSG00000276566,ENSG00000254292,ENSG00000232747,ENSG00000144115
chr2	88187215	88187365	2:88187215-88187365	ENSG00000224041,ENSG00000225523,ENSG00000250036,ENSG00000144115,ENSG00000163586,ENSG00000229604,ENSG00000234231,ENSG00000287763,ENSG00000204745
chr2	88227536	88227686	2:88227536-88227686	ENSG00000265897,ENSG00000270999,ENSG00000239819,ENSG00000242580,ENSG00000211633,ENSG00000253906,ENSG00000211632,ENSG00000278857,ENSG00000276566,ENSG00000254292,ENSG00000224041,ENSG00000242766,ENSG00000211626,ENSG00000254220,ENSG00000253765,ENSG00000211625,ENSG00000225523,ENSG00000241566,ENSG00000254097,ENSG00000211623,ENSG00000242534,ENSG00000239571,ENSG00000232747,ENSG00000254009,ENSG00000251546,ENSG00000251039,ENSG00000283659,ENSG00000283214,ENSG00000276861,ENSG00000283196,ENSG00000283427,ENSG00000273962,ENSG00000253592,ENSG00000243238,ENSG00000253625,ENSG00000253578,ENSG00000254157,ENSG00000244437,ENSG00000253265,ENSG00000243290,ENSG00000241351,ENSG00000253278,ENSG00000243063,ENSG00000172073,ENSG00000224291,ENSG00000252395,ENSG00000212133,ENSG00000283262,ENSG00000232508,ENSG00000163586,ENSG00000233205,ENSG00000225428,ENSG00000234231,ENSG00000224881,ENSG00000233999,ENSG00000271097,ENSG00000233671,ENSG00000204745,ENSG00000183281,ENSG00000226114,ENSG00000231351,ENSG00000213605
chr2	88247694	88247844	2:88247694-88247844	ENSG00000265897,ENSG00000254292,ENSG00000283214,ENSG00000225933
chr2	88265696	88265866	2:88265696-88265866	ENSG00000241566,ENSG00000224607,ENSG00000250036,ENSG00000283196,ENSG00000252395,ENSG00000265507
chr2	88330196	88330346	2:88330196-88330346	ENSG00000281904,ENSG00000265897,ENSG00000270999,ENSG00000239819,ENSG00000242580,ENSG00000211633,ENSG00000253906,ENSG00000211632,ENSG00000278857,ENSG00000276566,ENSG00000254292,ENSG00000224041,ENSG00000241244,ENSG00000242766,ENSG00000211626,ENSG00000254220,ENSG00000253765,ENSG00000211625,ENSG00000225523,ENSG00000254345,ENSG00000241566,ENSG00000254097,ENSG00000211623,ENSG00000224607,ENSG00000242534,ENSG00000243264,ENSG00000239571,ENSG00000232747,ENSG00000254009,ENSG00000251546,ENSG00000251039,ENSG00000283659,ENSG00000283214,ENSG00000283132,ENSG00000276861,ENSG00000283196,ENSG00000283427,ENSG00000273962,ENSG00000253592,ENSG00000243238,ENSG00000241294,ENSG00000239951,ENSG00000253732,ENSG00000254157,ENSG00000240382,ENSG00000240864,ENSG00000244437,ENSG00000253265,ENSG00000253497,ENSG00000243290,ENSG00000241351,ENSG00000253278,ENSG00000241755,ENSG00000240671,ENSG00000239855,ENSG00000265510,ENSG00000172073,ENSG00000224291,ENSG00000252395,ENSG00000212133,ENSG00000283262,ENSG00000232508,ENSG00000163586,ENSG00000229604,ENSG00000234231,ENSG00000214354,ENSG00000280721,ENSG00000271097
chr2	88350796	88350946	2:88350796-88350946	ENSG00000265897,ENSG00000239975,ENSG00000283214,ENSG00000239862,ENSG00000253487,ENSG00000242076,ENSG00000224291,ENSG00000252395,ENSG00000212133,ENSG00000283262,ENSG00000232508,ENSG00000204745,ENSG00000226114,ENSG00000231351
chr2	88351056	88351206	2:88351056-88351206	ENSG00000265897,ENSG00000242766,ENSG00000242534,ENSG00000239975,ENSG00000283214,ENSG00000239862,ENSG00000253487,ENSG00000242076,ENSG00000224291,ENSG00000252395,ENSG00000212133,ENSG00000283262,ENSG00000232508,ENSG00000204745,ENSG00000226114,ENSG00000231351
chr2	88453254	88453404	2:88453254-88453404	ENSG00000253906,ENSG00000253365,ENSG00000276861,ENSG00000253870,ENSG00000253158,ENSG00000214336,ENSG00000224291,ENSG00000252395
chr2	88454892	88455042	2:88454892-88455042	ENSG00000253906,ENSG00000253365,ENSG00000276861,ENSG00000253870,ENSG00000253158,ENSG00000214336,ENSG00000224291,ENSG00000252395
chr2	88482110	88482267	2:88482110-88482267	ENSG00000265897,ENSG00000211633,ENSG00000225523,ENSG00000242534,ENSG00000243264,ENSG00000253999,ENSG00000253191,ENSG00000276861,ENSG00000283196,ENSG00000239862,ENSG00000253487,ENSG00000254157,ENSG00000172073,ENSG00000224291,ENSG00000252395,ENSG00000212133,ENSG00000204745,ENSG00000226114,ENSG00000231351
chr2	88540497	88540647	2:88540497-88540647	ENSG00000270999,ENSG00000275490,ENSG00000239819,ENSG00000242580,ENSG00000211633,ENSG00000253906,ENSG00000211632,ENSG00000276566,ENSG00000254292,ENSG00000241244,ENSG00000211626,ENSG00000254220,ENSG00000253765,ENSG00000225523,ENSG00000254345,ENSG00000243264,ENSG00000253999,ENSG00000253191,ENSG00000239975,ENSG00000251546,ENSG00000251039,ENSG00000283659,ENSG00000283214,ENSG00000276861,ENSG00000283427,ENSG00000273962,ENSG00000253461,ENSG00000253625,ENSG00000253578,ENSG00000239951,ENSG00000254157,ENSG00000253265,ENSG00000243290,ENSG00000241351,ENSG00000253278,ENSG00000241755,ENSG00000239855,ENSG00000225420,ENSG00000172073,ENSG00000224291,ENSG00000252395,ENSG00000214354
chr2	88591155	88591307	2:88591155-88591307	ENSG00000283132,ENSG00000283196,ENSG00000172071,ENSG00000233205
chr2	88600217	88600367	2:88600217-88600367	ENSG00000265897,ENSG00000270999,ENSG00000228325,ENSG00000239819,ENSG00000242580,ENSG00000211633,ENSG00000253906,ENSG00000211632,ENSG00000278857,ENSG00000276566,ENSG00000254292,ENSG00000224041,ENSG00000241244,ENSG00000242766,ENSG00000211626,ENSG00000254220,ENSG00000253765,ENSG00000211625,ENSG00000225523,ENSG00000254345,ENSG00000241566,ENSG00000254097,ENSG00000211623,ENSG00000224607,ENSG00000242534,ENSG00000243264,ENSG00000239571,ENSG00000253999,ENSG00000253191,ENSG00000239975,ENSG00000253501,ENSG00000232747,ENSG00000250036,ENSG00000254009,ENSG00000251546,ENSG00000251039,ENSG00000283659,ENSG00000283214,ENSG00000283132,ENSG00000276861,ENSG00000283196,ENSG00000283427,ENSG00000273962,ENSG00000253592,ENSG00000239862,ENSG00000253487,ENSG00000253860,ENSG00000243238,ENSG00000254098,ENSG00000253202,ENSG00000241294,ENSG00000211611,ENSG00000239951,ENSG00000253732,ENSG00000254157,ENSG00000240382,ENSG00000240864,ENSG00000253265,ENSG00000253497,ENSG00000243290,ENSG00000241351,ENSG00000253278,ENSG00000241755,ENSG00000240671,ENSG00000243063,ENSG00000239855,ENSG00000243466,ENSG00000265510,ENSG00000234028,ENSG00000172071,ENSG00000172073,ENSG00000224291,ENSG00000252395,ENSG00000212133,ENSG00000163586,ENSG00000234231,ENSG00000225933,ENSG00000284879,ENSG00000222041,ENSG00000280721,ENSG00000287763,ENSG00000226114,ENSG00000231351
chr2	88627657	88627827	2:88627657-88627827	ENSG00000265897,ENSG00000270999,ENSG00000275490,ENSG00000228325,ENSG00000239819,ENSG00000242580,ENSG00000211633,ENSG00000253906,ENSG00000211632,ENSG00000278857,ENSG00000276566,ENSG00000254292,ENSG00000224041,ENSG00000241244,ENSG00000242766,ENSG00000211626,ENSG00000254220,ENSG00000253765,ENSG00000211625,ENSG00000225523,ENSG00000254345,ENSG00000241566,ENSG00000254097,ENSG00000211623,ENSG00000224607,ENSG00000242534,ENSG00000243264,ENSG00000239571,ENSG00000253501,ENSG00000232747,ENSG00000250036,ENSG00000254009,ENSG00000251546,ENSG00000251039,ENSG00000283659,ENSG00000283214,ENSG00000283132,ENSG00000276861,ENSG00000283427,ENSG00000273962,ENSG00000253592,ENSG00000239862,ENSG00000253487,ENSG00000243238,ENSG00000253998,ENSG00000253202,ENSG00000241294,ENSG00000253625,ENSG00000253578,ENSG00000239951,ENSG00000254157,ENSG00000240382,ENSG00000244437,ENSG00000253265,ENSG00000253497,ENSG00000243290,ENSG00000241351,ENSG00000253278,ENSG00000241755,ENSG00000240671,ENSG00000243063,ENSG00000239855,ENSG00000265510,ENSG00000153574,ENSG00000234028,ENSG00000172071,ENSG00000172073,ENSG00000224291,ENSG00000225933,ENSG00000214354,ENSG00000273445,ENSG00000280721,ENSG00000233999,ENSG00000271097
chr2	88628137	88628287	2:88628137-88628287	ENSG00000265897,ENSG00000270999,ENSG00000275490,ENSG00000228325,ENSG00000239819,ENSG00000242580,ENSG00000211633,ENSG00000253906,ENSG00000211632,ENSG00000278857,ENSG00000276566,ENSG00000254292,ENSG00000224041,ENSG00000241244,ENSG00000242766,ENSG00000211626,ENSG00000254220,ENSG00000253765,ENSG00000211625,ENSG00000225523,ENSG00000254345,ENSG00000241566,ENSG00000254097,ENSG00000211623,ENSG00000224607,ENSG00000242534,ENSG00000243264,ENSG00000239571,ENSG00000232747,ENSG00000250036,ENSG00000251546,ENSG00000251039,ENSG00000283659,ENSG00000283214,ENSG00000283132,ENSG00000276861,ENSG00000283427,ENSG00000273962,ENSG00000253592,ENSG00000239862,ENSG00000253487,ENSG00000243238,ENSG00000253998,ENSG00000241294,ENSG00000253625,ENSG00000253578,ENSG00000239951,ENSG00000254157,ENSG00000240382,ENSG00000244437,ENSG00000253265,ENSG00000253497,ENSG00000243290,ENSG00000234028,ENSG00000172071,ENSG00000172073,ENSG00000225933,ENSG00000214354,ENSG00000273445,ENSG00000233999
chr2	88638834	88638984	2:88638834-88638984	ENSG00000241244,ENSG00000239975,ENSG00000283132,ENSG00000242076
chr2	88659617	88659767	2:88659617-88659767	ENSG00000281904,ENSG00000224041,ENSG00000254345,ENSG00000241566,ENSG00000253501,ENSG00000250036,ENSG00000254009,ENSG00000283132,ENSG00000276861
chr2	88669741	88669891	2:88669741-88669891	ENSG00000253870,ENSG00000253158
chr2	88671877	88672067	2:88671877-88672067	ENSG00000228325,ENSG00000224041,ENSG00000242766,ENSG00000211625,ENSG00000254345,ENSG00000251039,ENSG00000276861,ENSG00000242076,ENSG00000243238,ENSG00000253265,ENSG00000125551,ENSG00000265507
chr2	88690997	88691147	2:88690997-88691147	ENSG00000153574
chr2	88691497	88691667	2:88691497-88691667	ENSG00000265897,ENSG00000270999,ENSG00000228325,ENSG00000239819,ENSG00000242580,ENSG00000211633,ENSG00000253906,ENSG00000211632,ENSG00000278857,ENSG00000276566,ENSG00000254292,ENSG00000224041,ENSG00000241244,ENSG00000242766,ENSG00000211626,ENSG00000254220,ENSG00000253765,ENSG00000211625,ENSG00000225523,ENSG00000241566,ENSG00000254097,ENSG00000211623,ENSG00000224607,ENSG00000242534,ENSG00000243264,ENSG00000239571,ENSG00000239975,ENSG00000253501,ENSG00000232747,ENSG00000250036,ENSG00000251546,ENSG00000251039,ENSG00000283659,ENSG00000283214,ENSG00000283132,ENSG00000276861,ENSG00000283427,ENSG00000273962,ENSG00000253592,ENSG00000239862,ENSG00000253487,ENSG00000243238,ENSG00000253998,ENSG00000244116,ENSG00000241294,ENSG00000211611,ENSG00000239951,ENSG00000240382,ENSG00000244437,ENSG00000253497,ENSG00000243290,ENSG00000241351,ENSG00000253278,ENSG00000241755,ENSG00000240671,ENSG00000243063,ENSG00000239855,ENSG00000265510,ENSG00000230006,ENSG00000153574,ENSG00000172071,ENSG00000172073,ENSG00000224291,ENSG00000252395,ENSG00000225933,ENSG00000271097,ENSG00000204745,ENSG00000230395
chr2	88765762	88765912	2:88765762-88765912	ENSG00000224607,ENSG00000239975,ENSG00000276861,ENSG00000265510,ENSG00000230006
chr2	88802138	88802288	2:88802138-88802288	-
chr2	88831201	88831351	2:88831201-88831351	ENSG00000276566,ENSG00000225523,ENSG00000254097,ENSG00000211623,ENSG00000242534,ENSG00000253999,ENSG00000253191,ENSG00000239975,ENSG00000250036,ENSG00000251039,ENSG00000283659,ENSG00000283196,ENSG00000253592,ENSG00000253998,ENSG00000241294,ENSG00000211611,ENSG00000240382,ENSG00000240864,ENSG00000244437,ENSG00000253265,ENSG00000253497,ENSG00000241351,ENSG00000253278,ENSG00000241755,ENSG00000240671,ENSG00000265510,ENSG00000283270
chr2	88853142	88853312	2:88853142-88853312	ENSG00000265897,ENSG00000270999,ENSG00000239819,ENSG00000242580,ENSG00000211633,ENSG00000253906,ENSG00000211632,ENSG00000276566,ENSG00000254292,ENSG00000224041,ENSG00000242766,ENSG00000211626,ENSG00000254220,ENSG00000253765,ENSG00000211625,ENSG00000241566,ENSG00000254097,ENSG00000211623,ENSG00000224607,ENSG00000239571,ENSG00000253501,ENSG00000232747,ENSG00000251546,ENSG00000251039,ENSG00000283659,ENSG00000283214,ENSG00000283132,ENSG00000283427,ENSG00000273962,ENSG00000253592,ENSG00000239862,ENSG00000253487,ENSG00000253461,ENSG00000253870,ENSG00000253158,ENSG00000243238,ENSG00000253998,ENSG00000244116,ENSG00000254098,ENSG00000253202,ENSG00000241294,ENSG00000253625,ENSG00000253578,ENSG00000211611,ENSG00000239951,ENSG00000253732,ENSG00000254157,ENSG00000240382,ENSG00000240864,ENSG00000244437,ENSG00000253265,ENSG00000253497,ENSG00000243290,ENSG00000241351,ENSG00000253278,ENSG00000241755,ENSG00000240671,ENSG00000243063,ENSG00000239855,ENSG00000243466,ENSG00000225136,ENSG00000197794,ENSG00000211597,ENSG00000211596,ENSG00000211595,ENSG00000211594,ENSG00000211593,ENSG00000211592,ENSG00000265510,ENSG00000240040,ENSG00000283270,ENSG00000230006,ENSG00000234231
chr2	88858242	88858392	2:88858242-88858392	ENSG00000270999,ENSG00000239819,ENSG00000242580,ENSG00000211633,ENSG00000253906,ENSG00000211632,ENSG00000254292,ENSG00000242766,ENSG00000211626,ENSG00000253765,ENSG00000225523,ENSG00000253365,ENSG00000241566,ENSG00000254097,ENSG00000211623,ENSG00000224607,ENSG00000242534,ENSG00000239571,ENSG00000253501,ENSG00000254009,ENSG00000251546,ENSG00000251039,ENSG00000283659,ENSG00000276861,ENSG00000283427,ENSG00000239862,ENSG00000253487,ENSG00000243238,ENSG00000253998,ENSG00000254098,ENSG00000241294,ENSG00000211611,ENSG00000239951,ENSG00000253732,ENSG00000254157,ENSG00000240382,ENSG00000240864,ENSG00000244437,ENSG00000253265,ENSG00000243290,ENSG00000241351,ENSG00000253278,ENSG00000241755,ENSG00000240671,ENSG00000243063,ENSG00000239855,ENSG00000243466,ENSG00000225136,ENSG00000197794,ENSG00000211597,ENSG00000211596,ENSG00000211595,ENSG00000211594,ENSG00000211593,ENSG00000211592,ENSG00000265510,ENSG00000240040,ENSG00000283270
chr2	88874225	88874375	2:88874225-88874375	ENSG00000239819,ENSG00000253906,ENSG00000211632,ENSG00000276566,ENSG00000254292,ENSG00000224041,ENSG00000242766,ENSG00000254220,ENSG00000241566,ENSG00000254097,ENSG00000211623,ENSG00000224607,ENSG00000242534,ENSG00000243264,ENSG00000239571,ENSG00000232747,ENSG00000253127,ENSG00000251039,ENSG00000283659,ENSG00000283214,ENSG00000242371,ENSG00000253592,ENSG00000253461,ENSG00000243238,ENSG00000253998,ENSG00000244116,ENSG00000254098,ENSG00000241294,ENSG00000211611,ENSG00000239951,ENSG00000253732,ENSG00000254157,ENSG00000240382,ENSG00000240864,ENSG00000244437,ENSG00000253265,ENSG00000253497,ENSG00000243290,ENSG00000241351,ENSG00000253278,ENSG00000241755,ENSG00000240671,ENSG00000243063,ENSG00000239855,ENSG00000243466,ENSG00000225136,ENSG00000197794,ENSG00000211597,ENSG00000211596,ENSG00000211595,ENSG00000211594,ENSG00000211593,ENSG00000265510,ENSG00000240040,ENSG00000230395
chr2	88880479	88880649	2:88880479-88880649	ENSG00000281904,ENSG00000228325,ENSG00000239819,ENSG00000242580,ENSG00000242766,ENSG00000254345,ENSG00000241566,ENSG00000224607,ENSG00000243264,ENSG00000239571,ENSG00000253501,ENSG00000254009,ENSG00000251039,ENSG00000283659,ENSG00000283214,ENSG00000283132,ENSG00000253592,ENSG00000239862,ENSG00000253487,ENSG00000253461,ENSG00000253870,ENSG00000253158,ENSG00000243238,ENSG00000253998,ENSG00000244116,ENSG00000254098,ENSG00000253202,ENSG00000241294,ENSG00000253625,ENSG00000253578,ENSG00000211611,ENSG00000239951,ENSG00000253732,ENSG00000254157,ENSG00000240382,ENSG00000240864,ENSG00000244437,ENSG00000253265,ENSG00000253497,ENSG00000243290,ENSG00000241351,ENSG00000253278,ENSG00000241755,ENSG00000240671,ENSG00000243063,ENSG00000239855,ENSG00000243466,ENSG00000225136,ENSG00000197794,ENSG00000211599,ENSG00000211598,ENSG00000265510
chr2	88903839	88903996	2:88903839-88903996	ENSG00000211632,ENSG00000253765,ENSG00000225523,ENSG00000253365,ENSG00000254097,ENSG00000211623,ENSG00000242534,ENSG00000243264,ENSG00000253501,ENSG00000250036,ENSG00000254009,ENSG00000251039,ENSG00000283659,ENSG00000283132,ENSG00000276861,ENSG00000283196,ENSG00000253592,ENSG00000253461,ENSG00000242076,ENSG00000253870,ENSG00000253158,ENSG00000243238,ENSG00000253998,ENSG00000244116,ENSG00000241294,ENSG00000253625,ENSG00000253578,ENSG00000211611,ENSG00000239951,ENSG00000253732,ENSG00000254157,ENSG00000240382,ENSG00000240864,ENSG00000244437,ENSG00000253265,ENSG00000253497,ENSG00000243290,ENSG00000241351,ENSG00000253278,ENSG00000241755,ENSG00000240671,ENSG00000243063,ENSG00000239855,ENSG00000243466,ENSG00000225136,ENSG00000197794,ENSG00000211599,ENSG00000211598
chr2	88934070	88934262	2:88934070-88934262	ENSG00000228325,ENSG00000253906,ENSG00000211632,ENSG00000241566,ENSG00000253501,ENSG00000253127,ENSG00000250036,ENSG00000254009,ENSG00000276861,ENSG00000253461,ENSG00000242076,ENSG00000253625,ENSG00000253578,ENSG00000239951,ENSG00000253732,ENSG00000254157,ENSG00000240382,ENSG00000244437,ENSG00000253265,ENSG00000253497,ENSG00000243290,ENSG00000241351,ENSG00000253278,ENSG00000241755,ENSG00000240671,ENSG00000243063,ENSG00000239855,ENSG00000243466,ENSG00000253435,ENSG00000225136,ENSG00000197794
chr2	89208695	89208860	2:89208695-89208860	ENSG00000222835,ENSG00000143429,ENSG00000261600,ENSG00000230964,ENSG00000242580,ENSG00000211633,ENSG00000253906,ENSG00000224041,ENSG00000211626,ENSG00000242534,ENSG00000239975,ENSG00000251039,ENSG00000253592,ENSG00000253461,ENSG00000243238,ENSG00000253998,ENSG00000244116,ENSG00000244575,ENSG00000277852,ENSG00000254098,ENSG00000253202,ENSG00000241294,ENSG00000253625,ENSG00000253578,ENSG00000211611,ENSG00000239951,ENSG00000254157,ENSG00000240864,ENSG00000253265,ENSG00000241351,ENSG00000253278,ENSG00000240671,ENSG00000243063
chr2	91575817	91575966	2:91575817-91575966	-
chr2	91576556	91576706	2:91576556-91576706	-
chr2	91599068	91599238	2:91599068-91599238	-
chr2	91628689	91628839	2:91628689-91628839	-
chr2	91656725	91656884	2:91656725-91656884	-
chr2	91659949	91660099	2:91659949-91660099	-
chr2	91764529	91764719	2:91764529-91764719	ENSG00000223816,ENSG00000235147,ENSG00000234898,ENSG00000226481,ENSG00000214329,ENSG00000227497,ENSG00000237085,ENSG00000214330,ENSG00000235235,ENSG00000236969,ENSG00000286698,ENSG00000232531,ENSG00000223703,ENSG00000271627,ENSG00000230572,ENSG00000184303,ENSG00000222835,ENSG00000143429,ENSG00000278131,ENSG00000261600,ENSG00000230964,ENSG00000270999,ENSG00000228325,ENSG00000239819,ENSG00000242580,ENSG00000211633,ENSG00000211632,ENSG00000241244,ENSG00000242766,ENSG00000211626,ENSG00000254220,ENSG00000211625,ENSG00000253365,ENSG00000254345,ENSG00000241566,ENSG00000254097,ENSG00000211623,ENSG00000224607,ENSG00000253999,ENSG00000253191,ENSG00000251039
chr2	91766529	91766679	2:91766529-91766679	ENSG00000223816,ENSG00000235147,ENSG00000234898,ENSG00000226481,ENSG00000214329,ENSG00000227497,ENSG00000237085,ENSG00000214330,ENSG00000235235,ENSG00000236969,ENSG00000286698,ENSG00000232531,ENSG00000223703,ENSG00000271627,ENSG00000230572,ENSG00000184303,ENSG00000222835,ENSG00000143429,ENSG00000278131,ENSG00000261600,ENSG00000265897,ENSG00000270999,ENSG00000275490,ENSG00000239819,ENSG00000242580,ENSG00000211633,ENSG00000253906,ENSG00000278857,ENSG00000276566,ENSG00000254292,ENSG00000242766,ENSG00000211626,ENSG00000254220,ENSG00000253765,ENSG00000211625,ENSG00000254097,ENSG00000211623,ENSG00000239571,ENSG00000251546,ENSG00000251039,ENSG00000283659,ENSG00000283214
chr2	91999407	91999560	2:91999407-91999560	-
chr2	92072389	92072539	2:92072389-92072539	-
chr2	94797335	94797485	2:94797335-94797485	ENSG00000212140,ENSG00000229089,ENSG00000235571,ENSG00000232502,ENSG00000223564,ENSG00000234837,ENSG00000213355,ENSG00000227265,ENSG00000237383,ENSG00000259916,ENSG00000261522
chr2	94871350	94871500	2:94871350-94871500	ENSG00000233158,ENSG00000232128,ENSG00000237055,ENSG00000163060,ENSG00000259848,ENSG00000278631,ENSG00000212140,ENSG00000229089,ENSG00000235571,ENSG00000232502,ENSG00000223564,ENSG00000234837,ENSG00000213355,ENSG00000227265,ENSG00000237383,ENSG00000259916,ENSG00000261522,ENSG00000286156
chr2	94906952	94907102	2:94906952-94907102	ENSG00000233158,ENSG00000232128,ENSG00000237055,ENSG00000259848
chr2	94956771	94957071	2:94956771-94957071	ENSG00000233105,ENSG00000232594,ENSG00000231331,ENSG00000259848,ENSG00000212140
chr2	94982870	94983040	2:94982870-94983040	ENSG00000278766,ENSG00000275497,ENSG00000204699,ENSG00000270193,ENSG00000271003,ENSG00000236026,ENSG00000234903,ENSG00000277747,ENSG00000204705,ENSG00000172005,ENSG00000233850,ENSG00000277591,ENSG00000235186,ENSG00000233447,ENSG00000224585,ENSG00000233105,ENSG00000232594,ENSG00000231331,ENSG00000233158,ENSG00000259848,ENSG00000278631,ENSG00000212140,ENSG00000229089,ENSG00000232502,ENSG00000223564,ENSG00000234837,ENSG00000213355,ENSG00000227265,ENSG00000237383,ENSG00000259916,ENSG00000261522,ENSG00000286156
chr2	94985066	94985216	2:94985066-94985216	ENSG00000235186,ENSG00000233447,ENSG00000224585,ENSG00000233105,ENSG00000232594,ENSG00000259848,ENSG00000237383
chr2	94986510	94986661	2:94986510-94986661	ENSG00000287362,ENSG00000172005,ENSG00000233850,ENSG00000277591,ENSG00000235186,ENSG00000233447,ENSG00000224585,ENSG00000233105,ENSG00000232594,ENSG00000259848,ENSG00000229089,ENSG00000232502,ENSG00000223564,ENSG00000234837,ENSG00000213355,ENSG00000227265,ENSG00000237383,ENSG00000259916,ENSG00000261522,ENSG00000286156
chr2	94996524	94996680	2:94996524-94996680	ENSG00000172005,ENSG00000233850,ENSG00000277591,ENSG00000235186,ENSG00000233447,ENSG00000224585,ENSG00000233105,ENSG00000232594,ENSG00000259848,ENSG00000232502,ENSG00000223564,ENSG00000234837,ENSG00000213355,ENSG00000227265,ENSG00000237383,ENSG00000259916,ENSG00000261522,ENSG00000286156
chr2	95043490	95043680	2:95043490-95043680	ENSG00000287362,ENSG00000172005,ENSG00000233850,ENSG00000232502,ENSG00000223564,ENSG00000234837,ENSG00000213355,ENSG00000227265,ENSG00000237383,ENSG00000259916,ENSG00000261522,ENSG00000286156
chr2	95052370	95052560	2:95052370-95052560	ENSG00000235833,ENSG00000275497,ENSG00000204699,ENSG00000270193,ENSG00000271003,ENSG00000236026,ENSG00000223917,ENSG00000238162,ENSG00000234903,ENSG00000277747,ENSG00000204705,ENSG00000287362,ENSG00000231062,ENSG00000172005,ENSG00000233850,ENSG00000259848,ENSG00000232502,ENSG00000223564,ENSG00000234837,ENSG00000213355,ENSG00000227265,ENSG00000237383,ENSG00000259916,ENSG00000261522,ENSG00000286156
chr2	95057030	95057220	2:95057030-95057220	ENSG00000287362,ENSG00000231062,ENSG00000172005,ENSG00000233850,ENSG00000232502,ENSG00000223564,ENSG00000213355,ENSG00000227265,ENSG00000237383,ENSG00000286156
chr2	95059050	95059220	2:95059050-95059220	ENSG00000275497,ENSG00000204699,ENSG00000270193,ENSG00000271003,ENSG00000236026,ENSG00000144015,ENSG00000230083,ENSG00000234903,ENSG00000277747,ENSG00000204705,ENSG00000287362,ENSG00000231062,ENSG00000172005,ENSG00000233850,ENSG00000259848,ENSG00000229089,ENSG00000232502,ENSG00000223564,ENSG00000234837,ENSG00000213355,ENSG00000227265,ENSG00000237383,ENSG00000259916,ENSG00000261522,ENSG00000286156
chr2	95100028	95100178	2:95100028-95100178	ENSG00000278766,ENSG00000144029,ENSG00000287362
chr2	95115450	95115608	2:95115450-95115608	ENSG00000144029,ENSG00000287362,ENSG00000172005,ENSG00000233850
chr2	95165338	95165488	2:95165338-95165488	ENSG00000275111,ENSG00000144026
chr2	95165670	95165820	2:95165670-95165820	ENSG00000275497,ENSG00000204699,ENSG00000270193,ENSG00000271003,ENSG00000236026,ENSG00000234903,ENSG00000277747,ENSG00000204705,ENSG00000233757,ENSG00000275768,ENSG00000275111,ENSG00000144026,ENSG00000144029,ENSG00000287362,ENSG00000234837,ENSG00000237383,ENSG00000259916,ENSG00000261522,ENSG00000286156
chr2	95207347	95207497	2:95207347-95207497	ENSG00000224719,ENSG00000233757,ENSG00000275768,ENSG00000287362,ENSG00000286156
chr2	95231787	95231937	2:95231787-95231937	ENSG00000233757,ENSG00000275768,ENSG00000259916,ENSG00000261522
chr2	95234507	95234657	2:95234507-95234657	ENSG00000233757
chr2	95234887	95235037	2:95234887-95235037	ENSG00000233757
chr2	95278227	95278397	2:95278227-95278397	ENSG00000155066
chr2	95292958	95293108	2:95292958-95293108	ENSG00000115041,ENSG00000155066
chr2	95305787	95305972	2:95305787-95305972	ENSG00000115041
chr2	95309682	95309832	2:95309682-95309832	ENSG00000115041
chr2	95316087	95316237	2:95316087-95316237	ENSG00000232931,ENSG00000235584,ENSG00000275497,ENSG00000204699,ENSG00000270193,ENSG00000271003,ENSG00000236026,ENSG00000144015,ENSG00000230083,ENSG00000274028,ENSG00000232717,ENSG00000168992,ENSG00000226185,ENSG00000224719,ENSG00000237308,ENSG00000223917,ENSG00000238162,ENSG00000144010,ENSG00000234903,ENSG00000277747,ENSG00000204705,ENSG00000227120,ENSG00000235129,ENSG00000115041,ENSG00000155066,ENSG00000275768,ENSG00000232502,ENSG00000223564,ENSG00000234837,ENSG00000213355,ENSG00000227265,ENSG00000237383,ENSG00000259916,ENSG00000261522,ENSG00000286156
chr2	95316807	95316957	2:95316807-95316957	ENSG00000223917,ENSG00000238162,ENSG00000227120,ENSG00000115041,ENSG00000259916,ENSG00000261522
chr2	95333967	95334137	2:95333967-95334137	ENSG00000270187,ENSG00000278537,ENSG00000270450,ENSG00000271569,ENSG00000270252,ENSG00000271015,ENSG00000276050,ENSG00000271351,ENSG00000270748,ENSG00000174501,ENSG00000232931,ENSG00000235584,ENSG00000275497,ENSG00000204699,ENSG00000270193,ENSG00000271003,ENSG00000236026,ENSG00000144015,ENSG00000230083,ENSG00000274028,ENSG00000232717,ENSG00000168992,ENSG00000233037,ENSG00000273305,ENSG00000236431,ENSG00000226185,ENSG00000224719,ENSG00000237308,ENSG00000223917,ENSG00000238162,ENSG00000144010,ENSG00000234903,ENSG00000277747,ENSG00000204705,ENSG00000233275,ENSG00000235129,ENSG00000115041,ENSG00000155066,ENSG00000275768,ENSG00000259848,ENSG00000232502,ENSG00000223564,ENSG00000234837,ENSG00000213355,ENSG00000227265,ENSG00000237383,ENSG00000259916,ENSG00000261522,ENSG00000286156
chr2	95335026	95335197	2:95335026-95335197	ENSG00000232931,ENSG00000144015,ENSG00000230083,ENSG00000232717,ENSG00000168992,ENSG00000233037,ENSG00000226185,ENSG00000224719,ENSG00000237308,ENSG00000144010,ENSG00000235129,ENSG00000259916,ENSG00000261522
chr2	95345587	95345757	2:95345587-95345757	ENSG00000274028,ENSG00000223917,ENSG00000238162,ENSG00000144010,ENSG00000235129,ENSG00000115041
chr2	95359178	95359328	2:95359178-95359328	ENSG00000235129
chr2	95389232	95389382	2:95389232-95389382	ENSG00000144015,ENSG00000230083,ENSG00000144010,ENSG00000115042,ENSG00000235129
chr2	95402588	95402757	2:95402588-95402757	ENSG00000144015,ENSG00000230083,ENSG00000274028,ENSG00000237308,ENSG00000248821,ENSG00000115042
chr2	95414132	95414282	2:95414132-95414282	ENSG00000232717,ENSG00000233037,ENSG00000226185,ENSG00000224719,ENSG00000237308,ENSG00000144010,ENSG00000248821,ENSG00000115042
chr2	95434806	95434958	2:95434806-95434958	ENSG00000232931,ENSG00000235584,ENSG00000144015,ENSG00000230083,ENSG00000274028,ENSG00000232717,ENSG00000168992,ENSG00000233037,ENSG00000273305,ENSG00000236431,ENSG00000226185,ENSG00000224719,ENSG00000237308,ENSG00000223917,ENSG00000238162,ENSG00000144010,ENSG00000227120,ENSG00000233275,ENSG00000235129,ENSG00000229089
chr2	95526447	95526597	2:95526447-95526597	ENSG00000144015,ENSG00000230083,ENSG00000232717,ENSG00000168992,ENSG00000233037,ENSG00000273305,ENSG00000236431,ENSG00000229689,ENSG00000272913,ENSG00000226185,ENSG00000224719,ENSG00000237308,ENSG00000223917,ENSG00000238162,ENSG00000144010
chr2	95641780	95642092	2:95641780-95642092	ENSG00000235584,ENSG00000236750,ENSG00000235959,ENSG00000144015,ENSG00000230083,ENSG00000232717,ENSG00000233037,ENSG00000144010,ENSG00000286156
chr2	95681867	95682037	2:95681867-95682037	ENSG00000232931,ENSG00000235584,ENSG00000274028,ENSG00000232717,ENSG00000168992,ENSG00000233037,ENSG00000273305,ENSG00000236431,ENSG00000226185,ENSG00000224719,ENSG00000237308,ENSG00000223917,ENSG00000238162,ENSG00000144010,ENSG00000227120
chr2	95682687	95682857	2:95682687-95682857	ENSG00000235584,ENSG00000274028,ENSG00000232717,ENSG00000168992,ENSG00000224719,ENSG00000237308,ENSG00000227120
chr2	95687967	95688117	2:95687967-95688117	ENSG00000232931,ENSG00000235584,ENSG00000144015,ENSG00000230083,ENSG00000274028,ENSG00000232717,ENSG00000168992,ENSG00000233037,ENSG00000273305,ENSG00000236431,ENSG00000226185,ENSG00000224719,ENSG00000237308,ENSG00000223917,ENSG00000238162,ENSG00000144010
chr2	95698287	95698477	2:95698287-95698477	ENSG00000235584,ENSG00000144015,ENSG00000230083,ENSG00000274028,ENSG00000232717,ENSG00000233037,ENSG00000224719,ENSG00000237308,ENSG00000223917,ENSG00000238162,ENSG00000144010
chr2	95728987	95729137	2:95728987-95729137	ENSG00000232931,ENSG00000235584,ENSG00000144015,ENSG00000230083,ENSG00000274028,ENSG00000232717,ENSG00000168992,ENSG00000233037,ENSG00000273305,ENSG00000236431,ENSG00000226185,ENSG00000224719,ENSG00000237308,ENSG00000223917,ENSG00000238162,ENSG00000144010,ENSG00000248821,ENSG00000115042
chr2	95761187	95761357	2:95761187-95761357	ENSG00000232931,ENSG00000144015,ENSG00000230083,ENSG00000274028,ENSG00000232717,ENSG00000233037,ENSG00000226185,ENSG00000224719,ENSG00000237308,ENSG00000227120,ENSG00000234837,ENSG00000213355,ENSG00000227265
chr2	95911547	95911697	2:95911547-95911697	-
chr2	95992787	95992957	2:95992787-95992957	-
chr2	96010436	96010586	2:96010436-96010586	-
chr2	96022807	96022957	2:96022807-96022957	-
chr2	96053472	96053622	2:96053472-96053622	-
chr2	96063487	96063637	2:96063487-96063637	-
chr2	96102207	96102377	2:96102207-96102377	ENSG00000274286,ENSG00000231584,ENSG00000275961,ENSG00000237510
chr2	96116553	96116703	2:96116553-96116703	ENSG00000274286,ENSG00000186281,ENSG00000231584,ENSG00000174501
chr2	96148576	96148766	2:96148576-96148766	ENSG00000237837,ENSG00000228873,ENSG00000158050,ENSG00000188886,ENSG00000274286,ENSG00000231584,ENSG00000275961,ENSG00000174501
chr2	96174597	96174787	2:96174597-96174787	ENSG00000158050,ENSG00000188886,ENSG00000186281,ENSG00000231584,ENSG00000275961,ENSG00000174501
chr2	96176077	96176227	2:96176077-96176227	ENSG00000188886,ENSG00000231584
chr2	96208257	96208427	2:96208257-96208427	ENSG00000204685,ENSG00000084090,ENSG00000188886,ENSG00000231584,ENSG00000174501
chr2	96208857	96209007	2:96208857-96209007	ENSG00000144028,ENSG00000144021,ENSG00000135956,ENSG00000204685,ENSG00000084090,ENSG00000188886,ENSG00000231584,ENSG00000275961,ENSG00000174501
chr2	96251797	96251967	2:96251797-96251967	ENSG00000271402,ENSG00000144028,ENSG00000144021,ENSG00000135956,ENSG00000204685,ENSG00000084090,ENSG00000188886,ENSG00000231584,ENSG00000275961,ENSG00000174501,ENSG00000275497,ENSG00000204699,ENSG00000270193,ENSG00000271003,ENSG00000236026,ENSG00000234903,ENSG00000277747,ENSG00000204705
chr2	96260517	96260687	2:96260517-96260687	ENSG00000235833,ENSG00000144028,ENSG00000144021,ENSG00000135956,ENSG00000204685,ENSG00000084090,ENSG00000188886,ENSG00000231584,ENSG00000174501
chr2	96260837	96261007	2:96260837-96261007	ENSG00000235833,ENSG00000144021,ENSG00000135956,ENSG00000231584
chr2	96266077	96266227	2:96266077-96266227	ENSG00000198885,ENSG00000144028,ENSG00000144021,ENSG00000135956,ENSG00000204685,ENSG00000084090,ENSG00000188886,ENSG00000231584,ENSG00000275961,ENSG00000174501
chr2	96266457	96266607	2:96266457-96266607	ENSG00000144028,ENSG00000144021,ENSG00000135956
chr2	96305423	96305723	2:96305423-96305723	ENSG00000198885,ENSG00000230747,ENSG00000144028
chr2	96315434	96315584	2:96315434-96315584	ENSG00000135976,ENSG00000198885,ENSG00000230747,ENSG00000144028
chr2	96335677	96335847	2:96335677-96335847	ENSG00000121152,ENSG00000198885,ENSG00000230747,ENSG00000144028
chr2	96335969	96336119	2:96335969-96336119	ENSG00000121152,ENSG00000198885,ENSG00000230747,ENSG00000144028
chr2	96342202	96342352	2:96342202-96342352	ENSG00000121152,ENSG00000198885
chr2	96374411	96374567	2:96374411-96374567	-
chr2	96405106	96405256	2:96405106-96405256	-
chr2	96407457	96407627	2:96407457-96407627	ENSG00000163121
chr2	96408777	96408947	2:96408777-96408947	ENSG00000163121
chr2	96409117	96409287	2:96409117-96409287	ENSG00000163121
chr2	96409837	96409987	2:96409837-96409987	-
chr2	96424058	96424208	2:96424058-96424208	-
chr2	96428038	96428188	2:96428038-96428188	ENSG00000230606,ENSG00000270187,ENSG00000278537,ENSG00000270450,ENSG00000271569,ENSG00000270252,ENSG00000271015,ENSG00000276050,ENSG00000271351,ENSG00000279791,ENSG00000144199,ENSG00000188383,ENSG00000204670,ENSG00000271402,ENSG00000236847,ENSG00000275497,ENSG00000204699,ENSG00000270193,ENSG00000271003,ENSG00000236026,ENSG00000234903,ENSG00000277747,ENSG00000204705
chr2	96470739	96470889	2:96470739-96470889	-
chr2	96486118	96486268	2:96486118-96486268	ENSG00000270187,ENSG00000278537,ENSG00000270450,ENSG00000271569,ENSG00000270252,ENSG00000271015,ENSG00000276050,ENSG00000271351,ENSG00000237837,ENSG00000275655,ENSG00000188383,ENSG00000204670,ENSG00000236847,ENSG00000163121,ENSG00000198885,ENSG00000230747,ENSG00000144028,ENSG00000231584,ENSG00000174501,ENSG00000275497,ENSG00000204699,ENSG00000270193,ENSG00000271003,ENSG00000236026,ENSG00000234903,ENSG00000277747,ENSG00000204705
chr2	96493238	96493388	2:96493238-96493388	ENSG00000270187,ENSG00000278537,ENSG00000270450,ENSG00000271569,ENSG00000270252,ENSG00000271015,ENSG00000276050,ENSG00000271351,ENSG00000237837,ENSG00000275655,ENSG00000279791,ENSG00000144199,ENSG00000188383,ENSG00000204670,ENSG00000271402,ENSG00000270748,ENSG00000236847,ENSG00000230343,ENSG00000144188,ENSG00000163121,ENSG00000198885,ENSG00000230747,ENSG00000144028,ENSG00000188886,ENSG00000231584,ENSG00000275961,ENSG00000174501,ENSG00000275497,ENSG00000204699,ENSG00000270193,ENSG00000271003,ENSG00000236026,ENSG00000234903,ENSG00000277747,ENSG00000204705,ENSG00000237383,ENSG00000259916,ENSG00000261522
chr2	96503078	96503228	2:96503078-96503228	ENSG00000163121
chr2	96505418	96505568	2:96505418-96505568	ENSG00000278766,ENSG00000230606,ENSG00000270187,ENSG00000278537,ENSG00000270450,ENSG00000271569,ENSG00000270252,ENSG00000271015,ENSG00000276050,ENSG00000271351,ENSG00000188383,ENSG00000230343,ENSG00000144188,ENSG00000163121,ENSG00000198885,ENSG00000230747,ENSG00000144028,ENSG00000188886,ENSG00000231584,ENSG00000275961,ENSG00000174501,ENSG00000275497,ENSG00000204699,ENSG00000270193,ENSG00000271003,ENSG00000236026,ENSG00000234903,ENSG00000277747,ENSG00000204705
chr2	96509438	96509608	2:96509438-96509608	ENSG00000163121
chr2	96532178	96532328	2:96532178-96532328	ENSG00000278766,ENSG00000270187,ENSG00000278537,ENSG00000270450,ENSG00000271015,ENSG00000276050,ENSG00000271351,ENSG00000275655,ENSG00000188383,ENSG00000204670,ENSG00000196843,ENSG00000235480,ENSG00000198885,ENSG00000231584,ENSG00000174501,ENSG00000275497,ENSG00000204699,ENSG00000270193,ENSG00000271003,ENSG00000236026,ENSG00000234903,ENSG00000277747
chr2	96536578	96536728	2:96536578-96536728	ENSG00000196843,ENSG00000235480
chr2	96556978	96557148	2:96556978-96557148	ENSG00000270187,ENSG00000278537,ENSG00000270450,ENSG00000271569,ENSG00000270252,ENSG00000271015,ENSG00000276050,ENSG00000271351,ENSG00000237837,ENSG00000135976,ENSG00000275655,ENSG00000279791,ENSG00000144199,ENSG00000188383,ENSG00000204670,ENSG00000236847,ENSG00000230343,ENSG00000144188,ENSG00000286654,ENSG00000264157,ENSG00000114982,ENSG00000196843,ENSG00000198885,ENSG00000231584,ENSG00000275961,ENSG00000174501,ENSG00000275497,ENSG00000204699,ENSG00000270193,ENSG00000271003,ENSG00000236026,ENSG00000234903,ENSG00000277747,ENSG00000204705
chr2	96608638	96608808	2:96608638-96608808	ENSG00000114982
chr2	96637918	96638068	2:96637918-96638068	ENSG00000249715,ENSG00000114982,ENSG00000237510
chr2	96638258	96638428	2:96638258-96638428	ENSG00000249715,ENSG00000114982,ENSG00000237510
chr2	96642618	96642788	2:96642618-96642788	ENSG00000249715,ENSG00000114982
chr2	96665258	96665408	2:96665258-96665408	ENSG00000270187,ENSG00000278537,ENSG00000270450,ENSG00000271569,ENSG00000271015,ENSG00000276050,ENSG00000271351,ENSG00000275655,ENSG00000279791,ENSG00000144199,ENSG00000188383,ENSG00000271402,ENSG00000270748,ENSG00000236847,ENSG00000230343,ENSG00000144188,ENSG00000264157,ENSG00000249715,ENSG00000114982,ENSG00000174501
chr2	96714398	96714548	2:96714398-96714548	ENSG00000275655,ENSG00000270748,ENSG00000236847,ENSG00000230343,ENSG00000144188,ENSG00000264157,ENSG00000114988
chr2	96740098	96740248	2:96740098-96740248	ENSG00000279791,ENSG00000144199,ENSG00000188383,ENSG00000271402,ENSG00000270748,ENSG00000236847,ENSG00000264157,ENSG00000158158,ENSG00000114988,ENSG00000114982
chr2	96760678	96760828	2:96760678-96760828	ENSG00000196912,ENSG00000264157,ENSG00000158158,ENSG00000114988
chr2	96768318	96768508	2:96768318-96768508	ENSG00000264157,ENSG00000158158,ENSG00000186281
chr2	96786978	96787128	2:96786978-96787128	ENSG00000264157,ENSG00000158158
chr2	96806560	96806710	2:96806560-96806710	ENSG00000168763,ENSG00000273265,ENSG00000264157
chr2	96816146	96816308	2:96816146-96816308	ENSG00000275655,ENSG00000163126,ENSG00000168763,ENSG00000273265,ENSG00000264157
chr2	96858058	96858228	2:96858058-96858228	ENSG00000135976,ENSG00000275655,ENSG00000279791,ENSG00000144199,ENSG00000188383,ENSG00000204670,ENSG00000271402,ENSG00000270748,ENSG00000236847,ENSG00000275094,ENSG00000252845,ENSG00000274206,ENSG00000286654,ENSG00000168754,ENSG00000168758,ENSG00000213337,ENSG00000163126,ENSG00000168763
chr2	96858818	96858968	2:96858818-96858968	ENSG00000135976,ENSG00000286654,ENSG00000168758,ENSG00000213337,ENSG00000163126
chr2	96868558	96868708	2:96868558-96868708	ENSG00000277701,ENSG00000135976,ENSG00000279791,ENSG00000144199,ENSG00000274206,ENSG00000286654,ENSG00000168758,ENSG00000213337,ENSG00000163126
chr2	96895758	96895908	2:96895758-96895908	ENSG00000271402,ENSG00000274206,ENSG00000286654,ENSG00000168754
chr2	96899213	96899363	2:96899213-96899363	ENSG00000271402,ENSG00000274206,ENSG00000286654,ENSG00000168754
chr2	96927907	96928057	2:96927907-96928057	ENSG00000274206,ENSG00000286654
chr2	96951238	96951408	2:96951238-96951408	ENSG00000252845,ENSG00000274206,ENSG00000286654,ENSG00000168754,ENSG00000213337,ENSG00000163126
chr2	96960498	96960648	2:96960498-96960648	ENSG00000135976,ENSG00000275655,ENSG00000279791,ENSG00000144199,ENSG00000188383,ENSG00000204670,ENSG00000271402,ENSG00000270748,ENSG00000236847,ENSG00000230343,ENSG00000144188,ENSG00000275094,ENSG00000252845,ENSG00000274206,ENSG00000286654,ENSG00000213337,ENSG00000163126
chr2	96977958	96978148	2:96977958-96978148	ENSG00000237837,ENSG00000135976,ENSG00000275655,ENSG00000279791,ENSG00000144199,ENSG00000188383,ENSG00000204670,ENSG00000271402,ENSG00000270748,ENSG00000236847,ENSG00000230343,ENSG00000144188,ENSG00000273634,ENSG00000275094,ENSG00000274206
chr2	97012298	97012468	2:97012298-97012468	ENSG00000270252,ENSG00000135976,ENSG00000275655,ENSG00000279791,ENSG00000144199,ENSG00000188383,ENSG00000204670,ENSG00000271402,ENSG00000270748,ENSG00000236847,ENSG00000230343,ENSG00000144188,ENSG00000248134,ENSG00000273634,ENSG00000275094
chr2	97113094	97113244	2:97113094-97113244	-
chr2	97113597	97113761	2:97113597-97113761	-
chr2	97589772	97589962	2:97589772-97589962	-
chr2	97590892	97591042	2:97590892-97591042	-
chr2	97619552	97619722	2:97619552-97619722	ENSG00000286036,ENSG00000235833,ENSG00000273265,ENSG00000275961
chr2	97645892	97646042	2:97645892-97646042	ENSG00000201806,ENSG00000228486,ENSG00000115073,ENSG00000135940,ENSG00000228970,ENSG00000196912,ENSG00000278766
chr2	97662872	97663042	2:97662872-97663042	ENSG00000201806,ENSG00000228486,ENSG00000115073,ENSG00000135940,ENSG00000228970,ENSG00000196912
chr2	97663192	97663342	2:97663192-97663342	ENSG00000201806,ENSG00000228486,ENSG00000115073
chr2	97663512	97663662	2:97663512-97663662	ENSG00000201806,ENSG00000228486,ENSG00000115073
chr2	97664112	97664262	2:97664112-97664262	ENSG00000201806,ENSG00000228486,ENSG00000115073,ENSG00000135940,ENSG00000228970,ENSG00000196912
chr2	97664448	97664598	2:97664448-97664598	ENSG00000201806,ENSG00000228486,ENSG00000115073
chr2	97693612	97693762	2:97693612-97693762	ENSG00000228486,ENSG00000235833,ENSG00000196912
chr2	97697352	97697502	2:97697352-97697502	ENSG00000228486,ENSG00000228970,ENSG00000196912
chr2	97730387	97730537	2:97730387-97730537	ENSG00000115085
chr2	97751854	97752004	2:97751854-97752004	ENSG00000115085,ENSG00000235833,ENSG00000135976
chr2	97766032	97766202	2:97766032-97766202	ENSG00000075568
chr2	97806832	97807022	2:97806832-97807022	ENSG00000235734
chr2	97869112	97869262	2:97869112-97869262	ENSG00000238719,ENSG00000235734
chr2	97869432	97869602	2:97869432-97869602	ENSG00000227987,ENSG00000144191,ENSG00000231635,ENSG00000168658,ENSG00000238719,ENSG00000235734,ENSG00000075568,ENSG00000235833,ENSG00000270187,ENSG00000278537,ENSG00000270450,ENSG00000271569,ENSG00000271015,ENSG00000276050,ENSG00000271351,ENSG00000237837
chr2	97870612	97870762	2:97870612-97870762	ENSG00000231635,ENSG00000238719,ENSG00000235734
chr2	97950712	97950862	2:97950712-97950862	ENSG00000144191,ENSG00000231635,ENSG00000168658,ENSG00000238719,ENSG00000235734,ENSG00000270187,ENSG00000278537,ENSG00000270450,ENSG00000271015,ENSG00000276050,ENSG00000271351
chr2	97957976	97958126	2:97957976-97958126	ENSG00000238719
chr2	97995912	97996062	2:97995912-97996062	ENSG00000235734,ENSG00000075568
chr2	97996212	97996382	2:97996212-97996382	ENSG00000238719,ENSG00000235734,ENSG00000075568
chr2	98013432	98013596	2:98013432-98013596	-
chr2	98050232	98050382	2:98050232-98050382	ENSG00000186281
chr2	98087054	98087307	2:98087054-98087307	ENSG00000168658
chr2	98115072	98115242	2:98115072-98115242	ENSG00000168658,ENSG00000230606
chr2	98118272	98118422	2:98118272-98118422	ENSG00000168658,ENSG00000230606
chr2	98149431	98149581	2:98149431-98149581	ENSG00000231635
chr2	98162752	98162902	2:98162752-98162902	ENSG00000231635
chr2	98179236	98179536	2:98179236-98179536	ENSG00000231635
chr2	98188792	98188962	2:98188792-98188962	ENSG00000231635,ENSG00000168658
chr2	98269293	98269443	2:98269293-98269443	ENSG00000231635
chr2	98280412	98280562	2:98280412-98280562	ENSG00000227987,ENSG00000144191,ENSG00000231635,ENSG00000235734,ENSG00000277701
chr2	98334512	98334662	2:98334512-98334662	ENSG00000227987,ENSG00000144191,ENSG00000222000,ENSG00000231635,ENSG00000235734,ENSG00000235833,ENSG00000196912,ENSG00000230606,ENSG00000271569,ENSG00000270252
chr2	98360081	98360231	2:98360081-98360231	ENSG00000227987,ENSG00000144191,ENSG00000222000
chr2	98385150	98385302	2:98385150-98385302	ENSG00000144191
chr2	98412944	98413102	2:98412944-98413102	-
chr2	98465859	98466009	2:98465859-98466009	ENSG00000040933
chr2	98480052	98480202	2:98480052-98480202	ENSG00000040933,ENSG00000235833
chr2	98480229	98480379	2:98480229-98480379	ENSG00000040933,ENSG00000235833
chr2	98483266	98483442	2:98483266-98483442	ENSG00000040933,ENSG00000235833
chr2	98502672	98502822	2:98502672-98502822	ENSG00000040933
chr2	98519292	98519442	2:98519292-98519442	ENSG00000040933
chr2	98524262	98524412	2:98524262-98524412	ENSG00000040933
chr2	98560312	98560502	2:98560312-98560502	ENSG00000040933,ENSG00000235833
chr2	98608452	98608602	2:98608452-98608602	ENSG00000115446,ENSG00000183513
chr2	98609459	98609609	2:98609459-98609609	ENSG00000115446,ENSG00000183513
chr2	98649552	98649702	2:98649552-98649702	ENSG00000238830
chr2	98669832	98669982	2:98669832-98669982	ENSG00000238830,ENSG00000201070,ENSG00000071073
chr2	98686312	98686482	2:98686312-98686482	ENSG00000238830,ENSG00000201070,ENSG00000236564,ENSG00000071073,ENSG00000235833
chr2	98691432	98691602	2:98691432-98691602	ENSG00000238830,ENSG00000236564
chr2	98730222	98730372	2:98730222-98730372	ENSG00000071073
chr2	98758232	98758402	2:98758232-98758402	ENSG00000238830,ENSG00000201070,ENSG00000226791,ENSG00000071073
chr2	98768769	98768922	2:98768769-98768922	ENSG00000201070,ENSG00000226791
chr2	98773347	98773525	2:98773347-98773525	ENSG00000201070,ENSG00000226791
chr2	98793471	98793621	2:98793471-98793621	ENSG00000201070
chr2	98799092	98799242	2:98799092-98799242	ENSG00000201070
chr2	98805539	98805722	2:98805539-98805722	ENSG00000238830,ENSG00000201070
chr2	98806312	98806462	2:98806312-98806462	ENSG00000238830,ENSG00000201070
chr2	98865512	98865662	2:98865512-98865662	ENSG00000238830,ENSG00000196872
chr2	98867668	98867818	2:98867668-98867818	ENSG00000238830,ENSG00000196872
chr2	98909572	98909748	2:98909572-98909748	ENSG00000238830,ENSG00000196872
chr2	98911812	98911982	2:98911812-98911982	ENSG00000238830,ENSG00000196872,ENSG00000278766,ENSG00000230606
chr2	98912632	98912782	2:98912632-98912782	ENSG00000238830,ENSG00000196872,ENSG00000278766,ENSG00000230606
chr2	98917112	98917262	2:98917112-98917262	ENSG00000231822,ENSG00000238830,ENSG00000196872,ENSG00000235833,ENSG00000271569
chr2	98944932	98945082	2:98944932-98945082	ENSG00000196872
chr2	98985955	98986105	2:98985955-98986105	-
chr2	99032852	99033022	2:99032852-99033022	ENSG00000231822
chr2	99040992	99041149	2:99040992-99041149	ENSG00000231822
chr2	99066112	99066262	2:99066112-99066262	ENSG00000231822
chr2	99066752	99066902	2:99066752-99066902	ENSG00000231822
chr2	99079330	99079507	2:99079330-99079507	ENSG00000231822,ENSG00000135951
chr2	99141372	99141542	2:99141372-99141542	ENSG00000273155,ENSG00000144182,ENSG00000273045,ENSG00000241962,ENSG00000231822,ENSG00000135951
chr2	99154932	99155082	2:99154932-99155082	ENSG00000185414,ENSG00000158411,ENSG00000273155,ENSG00000144182,ENSG00000273045,ENSG00000241962,ENSG00000231822,ENSG00000135951
chr2	99181032	99181182	2:99181032-99181182	ENSG00000185414,ENSG00000158411,ENSG00000273155,ENSG00000144182,ENSG00000273045,ENSG00000241962,ENSG00000231822,ENSG00000135951
chr2	99256812	99256982	2:99256812-99256982	ENSG00000185674,ENSG00000278766
chr2	99278952	99279142	2:99278952-99279142	ENSG00000144214,ENSG00000185674,ENSG00000241962,ENSG00000231822
chr2	99285692	99285842	2:99285692-99285842	ENSG00000144214
chr2	99336432	99336582	2:99336432-99336582	ENSG00000273306,ENSG00000135945,ENSG00000158417,ENSG00000115514,ENSG00000144214,ENSG00000185414,ENSG00000158411,ENSG00000273155,ENSG00000144182,ENSG00000273045,ENSG00000241962,ENSG00000231822,ENSG00000135951
chr2	99337252	99337402	2:99337252-99337402	ENSG00000273306,ENSG00000158417,ENSG00000115514,ENSG00000144214,ENSG00000185414,ENSG00000158411
chr2	99380761	99380911	2:99380761-99380911	ENSG00000273306,ENSG00000158417
chr2	99420853	99421023	2:99420853-99421023	ENSG00000273306,ENSG00000135945
chr2	99448713	99448863	2:99448713-99448863	ENSG00000273306,ENSG00000135945
chr2	99480513	99480683	2:99480513-99480683	ENSG00000273306,ENSG00000135945
chr2	99488613	99488763	2:99488613-99488763	ENSG00000273306,ENSG00000135945
chr2	99490153	99490303	2:99490153-99490303	ENSG00000273306,ENSG00000135945
chr2	99490433	99490603	2:99490433-99490603	ENSG00000273306,ENSG00000135945
chr2	99545193	99545343	2:99545193-99545343	-
chr2	99559192	99559342	2:99559192-99559342	-
chr2	99569493	99569643	2:99569493-99569643	-
chr2	99597840	99597990	2:99597840-99597990	ENSG00000144218
chr2	99602573	99602743	2:99602573-99602743	-
chr2	99652079	99652229	2:99652079-99652229	-
chr2	99662853	99663023	2:99662853-99663023	ENSG00000278766,ENSG00000230606
chr2	99663173	99663323	2:99663173-99663323	ENSG00000278766
chr2	99689213	99689363	2:99689213-99689363	-
chr2	99698293	99698463	2:99698293-99698463	-
chr2	99699013	99699163	2:99699013-99699163	-
chr2	99775693	99775863	2:99775693-99775863	-
chr2	99806853	99807023	2:99806853-99807023	-
chr2	99811673	99811823	2:99811673-99811823	-
chr2	99819973	99820143	2:99819973-99820143	ENSG00000232084,ENSG00000230393
chr2	99821693	99821863	2:99821693-99821863	ENSG00000232084,ENSG00000230393
chr2	99850193	99850363	2:99850193-99850363	-
chr2	99851213	99851363	2:99851213-99851363	-
chr2	99879603	99879753	2:99879603-99879753	-
chr2	99880293	99880443	2:99880293-99880443	ENSG00000230393
chr2	99880662	99880812	2:99880662-99880812	ENSG00000230393
chr2	99881953	99882163	2:99881953-99882163	ENSG00000230393
chr2	99911858	99912008	2:99911858-99912008	-
chr2	99941093	99941243	2:99941093-99941243	-
chr2	99974373	99974523	2:99974373-99974523	ENSG00000230393
chr2	99975033	99975223	2:99975033-99975223	-
chr2	99975573	99975743	2:99975573-99975743	-
chr2	99984873	99985063	2:99984873-99985063	-
chr2	100011353	100011563	2:100011353-100011563	ENSG00000230393,ENSG00000144218
chr2	100013973	100014143	2:100013973-100014143	ENSG00000230393,ENSG00000144218
chr2	100018933	100019083	2:100018933-100019083	ENSG00000230393
chr2	100058074	100058277	2:100058074-100058277	-
chr2	100124891	100125041	2:100124891-100125041	ENSG00000230393
chr2	100178193	100178343	2:100178193-100178343	-
chr2	100184587	100184743	2:100184587-100184743	ENSG00000230393
chr2	100199016	100199203	2:100199016-100199203	ENSG00000232084,ENSG00000144218
chr2	100201028	100201178	2:100201028-100201178	ENSG00000232084
chr2	100243013	100243163	2:100243013-100243163	ENSG00000232084,ENSG00000230393
chr2	100253153	100253323	2:100253153-100253323	ENSG00000232084
chr2	100260811	100260963	2:100260811-100260963	ENSG00000238029,ENSG00000270699
chr2	100285893	100286043	2:100285893-100286043	ENSG00000204637,ENSG00000204640,ENSG00000238029,ENSG00000115526,ENSG00000270699,ENSG00000170500
chr2	100291233	100291383	2:100291233-100291383	ENSG00000204637,ENSG00000204640,ENSG00000238029,ENSG00000115526,ENSG00000270699,ENSG00000170500,ENSG00000230393
chr2	100292173	100292323	2:100292173-100292323	ENSG00000204637,ENSG00000204640,ENSG00000238029,ENSG00000115526,ENSG00000270699,ENSG00000170500,ENSG00000230393
chr2	100321401	100321563	2:100321401-100321563	ENSG00000170500
chr2	100352651	100352803	2:100352651-100352803	-
chr2	100365593	100365763	2:100365593-100365763	ENSG00000204637,ENSG00000204640,ENSG00000238029,ENSG00000115526,ENSG00000270699,ENSG00000269383
chr2	100381287	100381442	2:100381287-100381442	ENSG00000238029,ENSG00000115526,ENSG00000270699,ENSG00000269383
chr2	100394213	100394363	2:100394213-100394363	ENSG00000238029,ENSG00000115526
chr2	100446833	100446999	2:100446833-100446999	ENSG00000204637,ENSG00000204640,ENSG00000238029,ENSG00000115526
chr2	100561296	100561446	2:100561296-100561446	ENSG00000115539
chr2	100562753	100562923	2:100562753-100562923	ENSG00000071082,ENSG00000223947,ENSG00000234169,ENSG00000234988,ENSG00000227259,ENSG00000115539,ENSG00000204637,ENSG00000204640,ENSG00000238029,ENSG00000115526
chr2	100563193	100563343	2:100563193-100563343	ENSG00000115539,ENSG00000204637,ENSG00000204640,ENSG00000238029,ENSG00000115526
chr2	100588193	100588383	2:100588193-100588383	ENSG00000234988,ENSG00000227259
chr2	100656110	100656410	2:100656110-100656410	ENSG00000234169,ENSG00000226034,ENSG00000287832
chr2	100690916	100691066	2:100690916-100691066	ENSG00000234169
chr2	100730393	100730543	2:100730393-100730543	ENSG00000286737,ENSG00000228488
chr2	100731756	100731906	2:100731756-100731906	ENSG00000286737,ENSG00000228488
chr2	100733893	100734043	2:100733893-100734043	ENSG00000286737,ENSG00000228488
chr2	100742473	100742643	2:100742473-100742643	ENSG00000232034,ENSG00000286737,ENSG00000228488,ENSG00000234169,ENSG00000287832,ENSG00000234988
chr2	100743013	100743163	2:100743013-100743163	ENSG00000286737,ENSG00000228488,ENSG00000234169
chr2	100744713	100744863	2:100744713-100744863	ENSG00000286737,ENSG00000228488,ENSG00000234169
chr2	100752713	100752883	2:100752713-100752883	ENSG00000232034,ENSG00000228488,ENSG00000234169,ENSG00000234988
chr2	100755553	100755703	2:100755553-100755703	ENSG00000228488,ENSG00000234169
chr2	100757785	100757935	2:100757785-100757935	-
chr2	100767380	100767530	2:100767380-100767530	ENSG00000228488
chr2	100780773	100780943	2:100780773-100780943	ENSG00000232034,ENSG00000228488,ENSG00000234169
chr2	100784093	100784243	2:100784093-100784243	-
chr2	100784833	100784983	2:100784833-100784983	-
chr2	100785732	100785883	2:100785732-100785883	-
chr2	100786393	100786543	2:100786393-100786543	ENSG00000232034,ENSG00000170485,ENSG00000228488,ENSG00000234169,ENSG00000226034,ENSG00000287832,ENSG00000234988,ENSG00000204637
chr2	100801513	100801683	2:100801513-100801683	ENSG00000232034
chr2	100819079	100819263	2:100819079-100819263	ENSG00000232034,ENSG00000170485
chr2	100866193	100866343	2:100866193-100866343	-
chr2	100891973	100892123	2:100891973-100892123	-
chr2	100902953	100903143	2:100902953-100903143	ENSG00000232034,ENSG00000170485,ENSG00000228488,ENSG00000234169,ENSG00000234988
chr2	100903913	100904089	2:100903913-100904089	-
chr2	100976733	100976883	2:100976733-100976883	ENSG00000230140,ENSG00000170485,ENSG00000234988
chr2	100977073	100977243	2:100977073-100977243	ENSG00000230140,ENSG00000170485,ENSG00000234988
chr2	100984948	100985103	2:100984948-100985103	ENSG00000170485,ENSG00000234988
chr2	101002173	101002323	2:101002173-101002323	ENSG00000071082,ENSG00000223947,ENSG00000234988
chr2	101047453	101047623	2:101047453-101047623	ENSG00000272902,ENSG00000204634
chr2	101063893	101064043	2:101063893-101064043	ENSG00000271532
chr2	101064953	101065103	2:101064953-101065103	ENSG00000272902,ENSG00000271532
chr2	101065273	101065423	2:101065273-101065423	ENSG00000271532
chr2	101112033	101112188	2:101112033-101112188	ENSG00000204634
chr2	101113493	101113663	2:101113493-101113663	ENSG00000204634
chr2	101113868	101114018	2:101113868-101114018	ENSG00000204634
chr2	101120713	101120863	2:101120713-101120863	ENSG00000272902,ENSG00000204634
chr2	101124993	101125203	2:101124993-101125203	ENSG00000272902,ENSG00000204634
chr2	101125525	101125683	2:101125525-101125683	ENSG00000272902
chr2	101151493	101151643	2:101151493-101151643	ENSG00000272902,ENSG00000204634
chr2	101152875	101153063	2:101152875-101153063	ENSG00000272902,ENSG00000204634
chr2	101160580	101160754	2:101160580-101160754	ENSG00000272902
chr2	101175306	101175456	2:101175306-101175456	-
chr2	101176153	101176303	2:101176153-101176303	ENSG00000272902,ENSG00000204634,ENSG00000234988
chr2	101205653	101205803	2:101205653-101205803	-
chr2	101230813	101230963	2:101230813-101230963	ENSG00000158435
chr2	101231353	101231503	2:101231353-101231503	-
chr2	101234313	101234463	2:101234313-101234463	-
chr2	101239553	101239723	2:101239553-101239723	ENSG00000158435,ENSG00000204634
chr2	101252733	101252903	2:101252733-101252903	ENSG00000212283,ENSG00000163162,ENSG00000158435,ENSG00000204634
chr2	101266122	101266272	2:101266122-101266272	ENSG00000212283,ENSG00000163162,ENSG00000158435
chr2	101268093	101268243	2:101268093-101268243	ENSG00000212283,ENSG00000163162,ENSG00000158435
chr2	101295997	101296147	2:101295997-101296147	ENSG00000163162
chr2	101305820	101305970	2:101305820-101305970	ENSG00000264857,ENSG00000163162
chr2	101306893	101307063	2:101306893-101307063	ENSG00000264857,ENSG00000163162
chr2	101308673	101308883	2:101308673-101308883	ENSG00000264857,ENSG00000163162
chr2	101328757	101328946	2:101328757-101328946	-
chr2	101350394	101350544	2:101350394-101350544	ENSG00000226058
chr2	101360313	101360463	2:101360313-101360463	ENSG00000226058
chr2	101387273	101387423	2:101387273-101387423	ENSG00000226058,ENSG00000175874
chr2	101388393	101388583	2:101388393-101388583	ENSG00000226058,ENSG00000175874
chr2	101396393	101396543	2:101396393-101396543	ENSG00000226058,ENSG00000175874
chr2	101400193	101400343	2:101400193-101400343	ENSG00000286101,ENSG00000286047,ENSG00000226058,ENSG00000175874
chr2	101400633	101400783	2:101400633-101400783	-
chr2	101401366	101401523	2:101401366-101401523	ENSG00000226058
chr2	101406982	101407163	2:101406982-101407163	ENSG00000226058
chr2	101410793	101410943	2:101410793-101410943	-
chr2	101442053	101442227	2:101442053-101442227	ENSG00000196460
chr2	101442452	101442602	2:101442452-101442602	ENSG00000196460
chr2	101446993	101447143	2:101446993-101447143	ENSG00000223826,ENSG00000196460
chr2	101464350	101464514	2:101464350-101464514	ENSG00000223826,ENSG00000196460
chr2	101475093	101475243	2:101475093-101475243	ENSG00000223826,ENSG00000196460
chr2	101517433	101517603	2:101517433-101517603	ENSG00000286101,ENSG00000286047,ENSG00000232556,ENSG00000237549,ENSG00000223826,ENSG00000196460
chr2	101517913	101518063	2:101517913-101518063	ENSG00000286101,ENSG00000286047,ENSG00000232556,ENSG00000237549
chr2	101520413	101520566	2:101520413-101520566	ENSG00000286101,ENSG00000286047,ENSG00000232556
chr2	101546353	101546503	2:101546353-101546503	ENSG00000286101,ENSG00000286047
chr2	101546513	101546663	2:101546513-101546663	ENSG00000286101,ENSG00000286047
chr2	101559713	101559863	2:101559713-101559863	ENSG00000286101,ENSG00000286047
chr2	101596453	101596623	2:101596453-101596623	ENSG00000286101
chr2	101617333	101617483	2:101617333-101617483	ENSG00000286101,ENSG00000286047
chr2	101617953	101618143	2:101617953-101618143	ENSG00000286101
chr2	101697453	101697643	2:101697453-101697643	ENSG00000071054
chr2	101704173	101704323	2:101704173-101704323	ENSG00000071054
chr2	101737593	101737743	2:101737593-101737743	-
chr2	101746421	101746571	2:101746421-101746571	-
chr2	101759273	101759423	2:101759273-101759423	ENSG00000071054,ENSG00000286101
chr2	101767113	101767263	2:101767113-101767263	ENSG00000071054
chr2	101803273	101803443	2:101803273-101803443	ENSG00000071054
chr2	101806193	101806363	2:101806193-101806363	-
chr2	101820703	101820863	2:101820703-101820863	ENSG00000071054
chr2	101823393	101823543	2:101823393-101823543	ENSG00000071054
chr2	101827333	101827483	2:101827333-101827483	ENSG00000071054,ENSG00000286101
chr2	101830613	101830783	2:101830613-101830783	ENSG00000071054
chr2	101831373	101831523	2:101831373-101831523	ENSG00000071054
chr2	101844453	101844603	2:101844453-101844603	ENSG00000071054
chr2	101858393	101858543	2:101858393-101858543	ENSG00000071054
chr2	101860899	101861049	2:101860899-101861049	ENSG00000071054
chr2	101883953	101884103	2:101883953-101884103	-
chr2	101899973	101900143	2:101899973-101900143	-
chr2	101958191	101958341	2:101958191-101958341	ENSG00000281162
chr2	101973053	101973203	2:101973053-101973203	ENSG00000281162
chr2	101973233	101973383	2:101973233-101973383	ENSG00000281162
chr2	101983613	101983763	2:101983613-101983763	ENSG00000115590,ENSG00000281162
chr2	101999293	101999443	2:101999293-101999443	ENSG00000115590
chr2	101999573	101999723	2:101999573-101999723	ENSG00000115590
chr2	102001847	102002009	2:102001847-102002009	ENSG00000115590
chr2	102020713	102020863	2:102020713-102020863	ENSG00000115590
chr2	102025074	102025243	2:102025074-102025243	ENSG00000115590
chr2	102025333	102025483	2:102025333-102025483	ENSG00000115590
chr2	102027513	102027663	2:102027513-102027663	ENSG00000287771,ENSG00000115590
chr2	102027833	102027983	2:102027833-102027983	ENSG00000115590
chr2	102033533	102033683	2:102033533-102033683	ENSG00000287771,ENSG00000115590
chr2	102041494	102041644	2:102041494-102041644	ENSG00000287771
chr2	102064315	102064485	2:102064315-102064485	ENSG00000115594
chr2	102065875	102066025	2:102065875-102066025	ENSG00000115594
chr2	102083175	102083325	2:102083175-102083325	ENSG00000115594
chr2	102095095	102095245	2:102095095-102095245	ENSG00000115594
chr2	102100509	102100659	2:102100509-102100659	ENSG00000115594
chr2	102104435	102104605	2:102104435-102104605	ENSG00000115594
chr2	102106115	102106305	2:102106115-102106305	ENSG00000115594
chr2	102106385	102106538	2:102106385-102106538	ENSG00000115594
chr2	102107775	102107925	2:102107775-102107925	ENSG00000115594
chr2	102113370	102113551	2:102113370-102113551	-
chr2	102114415	102114585	2:102114415-102114585	ENSG00000115594
chr2	102115135	102115285	2:102115135-102115285	-
chr2	102117664	102117814	2:102117664-102117814	-
chr2	102122215	102122365	2:102122215-102122365	-
chr2	102127695	102127845	2:102127695-102127845	-
chr2	102128095	102128245	2:102128095-102128245	ENSG00000115594
chr2	102131695	102131884	2:102131695-102131884	ENSG00000115594
chr2	102142620	102142796	2:102142620-102142796	ENSG00000115594
chr2	102186815	102186965	2:102186815-102186965	ENSG00000115598,ENSG00000226925
chr2	102190615	102190765	2:102190615-102190765	ENSG00000115598,ENSG00000226925
chr2	102193195	102193365	2:102193195-102193365	ENSG00000115598,ENSG00000226925
chr2	102227795	102227945	2:102227795-102227945	ENSG00000115607,ENSG00000236785,ENSG00000115604,ENSG00000115602,ENSG00000205716,ENSG00000115598,ENSG00000226925,ENSG00000115590
chr2	102228355	102228505	2:102228355-102228505	ENSG00000115598,ENSG00000226925
chr2	102240855	102241005	2:102240855-102241005	ENSG00000236785,ENSG00000115604,ENSG00000205716,ENSG00000115598,ENSG00000226925,ENSG00000115590
chr2	102258635	102258785	2:102258635-102258785	ENSG00000115607,ENSG00000236785,ENSG00000115604,ENSG00000115602,ENSG00000205716
chr2	102269035	102269187	2:102269035-102269187	-
chr2	102295210	102295360	2:102295210-102295360	ENSG00000115602
chr2	102313138	102313305	2:102313138-102313305	ENSG00000115604,ENSG00000115602
chr2	102355675	102355825	2:102355675-102355825	ENSG00000115604
chr2	102385643	102385794	2:102385643-102385794	ENSG00000115607,ENSG00000236785
chr2	102436435	102436585	2:102436435-102436585	ENSG00000234389,ENSG00000236525,ENSG00000264764,ENSG00000115607,ENSG00000236785
chr2	102439455	102439605	2:102439455-102439605	ENSG00000234389,ENSG00000236525,ENSG00000264764,ENSG00000115607,ENSG00000236785,ENSG00000115604
chr2	102473056	102473206	2:102473056-102473206	ENSG00000180251
chr2	102487374	102487606	2:102487374-102487606	ENSG00000180251
chr2	102488136	102488286	2:102488136-102488286	ENSG00000180251,ENSG00000115607,ENSG00000236785
chr2	102488296	102488446	2:102488296-102488446	ENSG00000180251,ENSG00000115607,ENSG00000236785
chr2	102514176	102514346	2:102514176-102514346	ENSG00000180251,ENSG00000236785
chr2	102515956	102516146	2:102515956-102516146	ENSG00000180251
chr2	102520896	102521066	2:102520896-102521066	-
chr2	102541016	102541166	2:102541016-102541166	-
chr2	102579571	102579721	2:102579571-102579721	-
chr2	102606496	102606646	2:102606496-102606646	ENSG00000115616
chr2	102615944	102616094	2:102615944-102616094	ENSG00000115616
chr2	102657936	102658086	2:102657936-102658086	ENSG00000115616
chr2	102661942	102662092	2:102661942-102662092	-
chr2	102664516	102664666	2:102664516-102664666	ENSG00000135953,ENSG00000115616
chr2	102698482	102698632	2:102698482-102698632	ENSG00000115616
chr2	102703876	102704026	2:102703876-102704026	ENSG00000115616
chr2	102708976	102709146	2:102708976-102709146	ENSG00000135953,ENSG00000115616
chr2	102735696	102735846	2:102735696-102735846	ENSG00000170417,ENSG00000135953
chr2	102736828	102736986	2:102736828-102736986	ENSG00000170417,ENSG00000135953
chr2	102764176	102764346	2:102764176-102764346	ENSG00000170417
chr2	102770576	102770746	2:102770576-102770746	ENSG00000170417
chr2	102803468	102803618	2:102803468-102803618	ENSG00000170417
chr2	102806356	102806515	2:102806356-102806515	ENSG00000170417
chr2	102841376	102841531	2:102841376-102841531	-
chr2	102848536	102848686	2:102848536-102848686	-
chr2	102891356	102891526	2:102891356-102891526	ENSG00000277527
chr2	102915257	102915407	2:102915257-102915407	ENSG00000227680,ENSG00000277527
chr2	102932577	102932747	2:102932577-102932747	ENSG00000227680
chr2	102940877	102941027	2:102940877-102941027	-
chr2	102967580	102967730	2:102967580-102967730	ENSG00000227680
chr2	102976137	102976307	2:102976137-102976307	ENSG00000227680,ENSG00000224095
chr2	103027646	103027907	2:103027646-103027907	ENSG00000227680
chr2	103138668	103138818	2:103138668-103138818	-
chr2	103161557	103161707	2:103161557-103161707	ENSG00000227623,ENSG00000229209
chr2	103167077	103167227	2:103167077-103167227	ENSG00000227623,ENSG00000229209
chr2	103174817	103174987	2:103174817-103174987	ENSG00000229209
chr2	103232977	103233127	2:103232977-103233127	ENSG00000227623
chr2	103289188	103289338	2:103289188-103289338	ENSG00000227623
chr2	103370817	103370967	2:103370817-103370967	ENSG00000286290
chr2	103401737	103401887	2:103401737-103401887	ENSG00000231723,ENSG00000236596,ENSG00000286290,ENSG00000227623,ENSG00000227680
chr2	103403052	103403202	2:103403052-103403202	ENSG00000286290
chr2	103435077	103435247	2:103435077-103435247	ENSG00000236596
chr2	103525910	103526060	2:103525910-103526060	ENSG00000221849,ENSG00000236596
chr2	103575883	103576033	2:103575883-103576033	ENSG00000231723,ENSG00000236596
chr2	103656695	103656867	2:103656695-103656867	ENSG00000231723
chr2	103667457	103667607	2:103667457-103667607	ENSG00000231723,ENSG00000236596
chr2	103669757	103669907	2:103669757-103669907	ENSG00000231723
chr2	103738125	103738425	2:103738125-103738425	-
chr2	103773977	103774147	2:103773977-103774147	ENSG00000236141,ENSG00000231723,ENSG00000236596
chr2	103789437	103789607	2:103789437-103789607	ENSG00000256637,ENSG00000236141,ENSG00000232597,ENSG00000231723,ENSG00000236596
chr2	103809924	103810074	2:103809924-103810074	-
chr2	103823957	103824127	2:103823957-103824127	ENSG00000256637,ENSG00000236141,ENSG00000232597,ENSG00000231723,ENSG00000236596
chr2	103874117	103874347	2:103874117-103874347	ENSG00000256637,ENSG00000236141,ENSG00000232597
chr2	103959338	103959488	2:103959338-103959488	ENSG00000273515
chr2	103963434	103963584	2:103963434-103963584	ENSG00000273515
chr2	104025417	104025582	2:104025417-104025582	ENSG00000256637
chr2	104026842	104026992	2:104026842-104026992	ENSG00000256637
chr2	104058969	104059119	2:104058969-104059119	ENSG00000256637
chr2	104140517	104140667	2:104140517-104140667	ENSG00000228968
chr2	104194077	104194251	2:104194077-104194251	-
chr2	104198554	104198704	2:104198554-104198704	-
chr2	104250777	104250927	2:104250777-104250927	-
chr2	104289777	104289927	2:104289777-104289927	-
chr2	104290017	104290187	2:104290017-104290187	-
chr2	104290337	104290507	2:104290337-104290507	-
chr2	104290661	104290827	2:104290661-104290827	-
chr2	104318237	104318405	2:104318237-104318405	-
chr2	104332857	104333027	2:104332857-104333027	-
chr2	104375337	104375511	2:104375337-104375511	ENSG00000233955
chr2	104378877	104379047	2:104378877-104379047	ENSG00000287793,ENSG00000233955
chr2	104388417	104388580	2:104388417-104388580	ENSG00000287793,ENSG00000233955
chr2	104406257	104406407	2:104406257-104406407	ENSG00000287793,ENSG00000225765,ENSG00000227157,ENSG00000233955
chr2	104408297	104408447	2:104408297-104408447	ENSG00000287793,ENSG00000225765,ENSG00000227157,ENSG00000233955
chr2	104408457	104408647	2:104408457-104408647	ENSG00000287793,ENSG00000225765,ENSG00000227157,ENSG00000233955
chr2	104431817	104432157	2:104431817-104432157	ENSG00000235597,ENSG00000287793
chr2	104434477	104434627	2:104434477-104434627	ENSG00000235597,ENSG00000287793
chr2	104444477	104444647	2:104444477-104444647	ENSG00000235597,ENSG00000287793
chr2	104524038	104524188	2:104524038-104524188	ENSG00000234781
chr2	104598080	104598230	2:104598080-104598230	ENSG00000236109,ENSG00000231626
chr2	104599957	104600107	2:104599957-104600107	ENSG00000225669,ENSG00000230690,ENSG00000288565,ENSG00000236109,ENSG00000231626,ENSG00000234781
chr2	104600157	104600427	2:104600157-104600427	ENSG00000225669,ENSG00000230690,ENSG00000288565,ENSG00000236109,ENSG00000231626,ENSG00000234781
chr2	104606193	104606343	2:104606193-104606343	ENSG00000236109,ENSG00000231626
chr2	104685690	104685840	2:104685690-104685840	ENSG00000207249,ENSG00000279904,ENSG00000228528,ENSG00000225669,ENSG00000230690,ENSG00000288565
chr2	104702557	104702727	2:104702557-104702727	ENSG00000207249,ENSG00000279904,ENSG00000228528,ENSG00000225669,ENSG00000230690,ENSG00000288565
chr2	104758397	104758547	2:104758397-104758547	ENSG00000234177,ENSG00000207249,ENSG00000288565
chr2	104759597	104759749	2:104759597-104759749	ENSG00000234177,ENSG00000207249,ENSG00000225669,ENSG00000288565
chr2	104768777	104768927	2:104768777-104768927	ENSG00000213301,ENSG00000234177,ENSG00000207249,ENSG00000230690,ENSG00000288565
chr2	104769217	104769367	2:104769217-104769367	ENSG00000213301,ENSG00000234177,ENSG00000207249,ENSG00000279904,ENSG00000225669,ENSG00000230690,ENSG00000288565,ENSG00000236109,ENSG00000231626,ENSG00000234781
chr2	104774797	104774947	2:104774797-104774947	ENSG00000213301,ENSG00000207249,ENSG00000288565
chr2	104790257	104790447	2:104790257-104790447	ENSG00000207249,ENSG00000225669,ENSG00000230690,ENSG00000288565
chr2	104812391	104812541	2:104812391-104812541	ENSG00000233639
chr2	104825577	104825727	2:104825577-104825727	ENSG00000207249,ENSG00000230690,ENSG00000288565
chr2	104848697	104848867	2:104848697-104848867	ENSG00000198914,ENSG00000269707,ENSG00000233639
chr2	104849637	104849787	2:104849637-104849787	ENSG00000198914,ENSG00000269707,ENSG00000233639
chr2	104852705	104852855	2:104852705-104852855	ENSG00000198914,ENSG00000269707,ENSG00000233639
chr2	104853157	104853307	2:104853157-104853307	ENSG00000198914,ENSG00000269707,ENSG00000233639
chr2	104853937	104854127	2:104853937-104854127	ENSG00000198914,ENSG00000269707,ENSG00000233639,ENSG00000230690
chr2	104862137	104862287	2:104862137-104862287	ENSG00000229743,ENSG00000198914,ENSG00000269707
chr2	104867681	104867831	2:104867681-104867831	ENSG00000229743
chr2	104872997	104873147	2:104872997-104873147	ENSG00000229743
chr2	104873516	104873666	2:104873516-104873666	ENSG00000229743
chr2	104897617	104897827	2:104897617-104897827	-
chr2	104897897	104898047	2:104897897-104898047	-
chr2	104901157	104901307	2:104901157-104901307	-
chr2	104901697	104901867	2:104901697-104901867	ENSG00000287135
chr2	104938487	104938643	2:104938487-104938643	ENSG00000287135
chr2	104939635	104939785	2:104939635-104939785	ENSG00000287135
chr2	104969697	104969867	2:104969697-104969867	ENSG00000287135
chr2	104979877	104980027	2:104979877-104980027	-
chr2	105037877	105038047	2:105037877-105038047	ENSG00000226508,ENSG00000135972,ENSG00000224509
chr2	105103137	105103287	2:105103137-105103287	ENSG00000226508,ENSG00000231851,ENSG00000135972
chr2	105104277	105104427	2:105104277-105104427	ENSG00000231851
chr2	105114597	105114767	2:105114597-105114767	ENSG00000226508,ENSG00000231851
chr2	105129925	105130075	2:105129925-105130075	ENSG00000226508
chr2	105179798	105179968	2:105179798-105179968	ENSG00000226508
chr2	105235758	105235928	2:105235758-105235928	ENSG00000272861,ENSG00000135973,ENSG00000226508
chr2	105238035	105238185	2:105238035-105238185	ENSG00000135973,ENSG00000226508
chr2	105238978	105239128	2:105238978-105239128	ENSG00000272861,ENSG00000135973,ENSG00000226508
chr2	105240038	105240208	2:105240038-105240208	ENSG00000272861,ENSG00000135973,ENSG00000226508
chr2	105261198	105261368	2:105261198-105261368	ENSG00000135966,ENSG00000272861,ENSG00000226508
chr2	105262971	105263121	2:105262971-105263121	-
chr2	105279238	105279388	2:105279238-105279388	-
chr2	105287855	105288005	2:105287855-105288005	-
chr2	105294998	105295162	2:105294998-105295162	ENSG00000135966
chr2	105324858	105325008	2:105324858-105325008	ENSG00000235319,ENSG00000135966
chr2	105337458	105337608	2:105337458-105337608	ENSG00000135974,ENSG00000272994,ENSG00000135966
chr2	105369938	105370088	2:105369938-105370088	ENSG00000238273
chr2	105389090	105389240	2:105389090-105389240	ENSG00000238273
chr2	105391078	105391251	2:105391078-105391251	ENSG00000115641
chr2	105396858	105397008	2:105396858-105397008	ENSG00000238273,ENSG00000115641
chr2	105399018	105399168	2:105399018-105399168	ENSG00000115641
chr2	105403790	105403940	2:105403790-105403940	ENSG00000115641
chr2	105404198	105404348	2:105404198-105404348	ENSG00000238273,ENSG00000115641
chr2	105405390	105405540	2:105405390-105405540	-
chr2	105409798	105409948	2:105409798-105409948	ENSG00000238273,ENSG00000115641
chr2	105437844	105437994	2:105437844-105437994	-
chr2	105438206	105438356	2:105438206-105438356	-
chr2	105447598	105447748	2:105447598-105447748	-
chr2	105455138	105455308	2:105455138-105455308	ENSG00000235486,ENSG00000229682,ENSG00000238273
chr2	105455798	105455948	2:105455798-105455948	ENSG00000237745,ENSG00000214199,ENSG00000235486,ENSG00000229682,ENSG00000227513,ENSG00000233939,ENSG00000230353,ENSG00000213295,ENSG00000238273,ENSG00000115641
chr2	105487298	105487488	2:105487298-105487488	-
chr2	105503093	105503243	2:105503093-105503243	-
chr2	105510738	105510928	2:105510738-105510928	-
chr2	105511098	105511248	2:105511098-105511248	ENSG00000238273
chr2	105545838	105545988	2:105545838-105545988	-
chr2	105576478	105576648	2:105576478-105576648	-
chr2	105595658	105595828	2:105595658-105595828	ENSG00000234162,ENSG00000287308,ENSG00000287036
chr2	105617838	105618028	2:105617838-105618028	ENSG00000287036
chr2	105644314	105644477	2:105644314-105644477	-
chr2	105650558	105650728	2:105650558-105650728	ENSG00000153165,ENSG00000240935,ENSG00000235486,ENSG00000229682,ENSG00000233939,ENSG00000234162,ENSG00000287036
chr2	105671366	105671528	2:105671366-105671528	-
chr2	105692118	105692288	2:105692118-105692288	-
chr2	105712638	105712788	2:105712638-105712788	-
chr2	105713018	105713188	2:105713018-105713188	-
chr2	105735258	105735428	2:105735258-105735428	ENSG00000071051
chr2	105769298	105769448	2:105769298-105769448	ENSG00000234162,ENSG00000235522,ENSG00000071051
chr2	105769627	105769788	2:105769627-105769788	-
chr2	105790236	105790386	2:105790236-105790386	ENSG00000235522,ENSG00000071051
chr2	105800457	105800607	2:105800457-105800607	-
chr2	105812198	105812348	2:105812198-105812348	ENSG00000235522,ENSG00000071051
chr2	105834999	105835149	2:105834999-105835149	ENSG00000235522
chr2	105866879	105867029	2:105866879-105867029	ENSG00000235522,ENSG00000071051
chr2	105867699	105867849	2:105867699-105867849	ENSG00000235522,ENSG00000071051
chr2	105868079	105868269	2:105868079-105868269	ENSG00000235522
chr2	105873859	105874029	2:105873859-105874029	ENSG00000234162,ENSG00000235522,ENSG00000071051
chr2	105919319	105919549	2:105919319-105919549	ENSG00000234162
chr2	105920019	105920207	2:105920019-105920207	ENSG00000234162
chr2	105950899	105951049	2:105950899-105951049	ENSG00000234162
chr2	105977399	105977549	2:105977399-105977549	ENSG00000234162
chr2	106030603	106030794	2:106030603-106030794	-
chr2	106053199	106053369	2:106053199-106053369	ENSG00000119147
chr2	106066506	106066703	2:106066506-106066703	ENSG00000119147
chr2	106104476	106104626	2:106104476-106104626	ENSG00000254126,ENSG00000237666,ENSG00000153165,ENSG00000224061,ENSG00000213295,ENSG00000115652
chr2	106107622	106107789	2:106107622-106107789	ENSG00000237666,ENSG00000153165,ENSG00000240935,ENSG00000235486,ENSG00000229682,ENSG00000224061,ENSG00000213295
chr2	106113479	106113649	2:106113479-106113649	ENSG00000237666,ENSG00000153165,ENSG00000240935,ENSG00000235486,ENSG00000229682,ENSG00000227513,ENSG00000233939,ENSG00000230353,ENSG00000224061,ENSG00000213295
chr2	106115399	106115549	2:106115399-106115549	ENSG00000254126,ENSG00000237666,ENSG00000153165,ENSG00000240935,ENSG00000235486,ENSG00000229682,ENSG00000227513,ENSG00000233939,ENSG00000230353,ENSG00000224061,ENSG00000213295,ENSG00000273595,ENSG00000233339
chr2	106118035	106118216	2:106118035-106118216	ENSG00000237666,ENSG00000153165,ENSG00000233939,ENSG00000224061
chr2	106125159	106125329	2:106125159-106125329	ENSG00000240935,ENSG00000227513,ENSG00000233939,ENSG00000230353,ENSG00000224061,ENSG00000233339
chr2	106147299	106147469	2:106147299-106147469	ENSG00000254126,ENSG00000153165,ENSG00000240935,ENSG00000235486,ENSG00000229682,ENSG00000227513,ENSG00000233939,ENSG00000230353,ENSG00000224061,ENSG00000213295,ENSG00000273595,ENSG00000233339,ENSG00000115652
chr2	106162059	106162229	2:106162059-106162229	ENSG00000240935,ENSG00000235486,ENSG00000229682,ENSG00000227513,ENSG00000233939,ENSG00000230353,ENSG00000213295,ENSG00000233339,ENSG00000115652
chr2	106164059	106164245	2:106164059-106164245	ENSG00000233339,ENSG00000115652
chr2	106190127	106190277	2:106190127-106190277	ENSG00000233339,ENSG00000115652
chr2	106192919	106193089	2:106192919-106193089	ENSG00000240935,ENSG00000227513,ENSG00000233939,ENSG00000230353,ENSG00000224061,ENSG00000213295,ENSG00000273595,ENSG00000233339,ENSG00000115652
chr2	106194439	106194589	2:106194439-106194589	ENSG00000240935,ENSG00000227513,ENSG00000233939,ENSG00000230353,ENSG00000224061,ENSG00000213295,ENSG00000273595,ENSG00000233339,ENSG00000115652
chr2	106198019	106198169	2:106198019-106198169	ENSG00000254126,ENSG00000237666,ENSG00000153165,ENSG00000240935,ENSG00000235486,ENSG00000229682,ENSG00000227513,ENSG00000233939,ENSG00000230353,ENSG00000224061,ENSG00000213295,ENSG00000273595,ENSG00000233339,ENSG00000115652
chr2	106269839	106269989	2:106269839-106269989	ENSG00000235486,ENSG00000229682,ENSG00000227513,ENSG00000233939,ENSG00000230353,ENSG00000224061,ENSG00000213295
chr2	106511750	106511900	2:106511750-106511900	ENSG00000231505,ENSG00000232001,ENSG00000254126,ENSG00000237666
chr2	106515039	106515191	2:106515039-106515191	ENSG00000232001,ENSG00000254126,ENSG00000237666
chr2	106542839	106543139	2:106542839-106543139	ENSG00000231505,ENSG00000232001,ENSG00000254126,ENSG00000237666,ENSG00000153165
chr2	106566159	106566309	2:106566159-106566309	ENSG00000231505,ENSG00000232001,ENSG00000254126,ENSG00000237666,ENSG00000153165,ENSG00000240935,ENSG00000227513,ENSG00000233939,ENSG00000230353,ENSG00000224061
chr2	106572619	106572769	2:106572619-106572769	ENSG00000237666
chr2	106576079	106576229	2:106576079-106576229	ENSG00000214199,ENSG00000231505,ENSG00000232001,ENSG00000254126,ENSG00000237666,ENSG00000153165,ENSG00000240935,ENSG00000235486,ENSG00000229682,ENSG00000227513,ENSG00000233939,ENSG00000230353,ENSG00000224061,ENSG00000213295
chr2	106582239	106582389	2:106582239-106582389	ENSG00000232001,ENSG00000254126,ENSG00000237666,ENSG00000153165,ENSG00000240935,ENSG00000235486,ENSG00000229682,ENSG00000224061,ENSG00000213295
chr2	106582619	106582769	2:106582619-106582769	ENSG00000232001,ENSG00000254126,ENSG00000237666,ENSG00000153165,ENSG00000224061,ENSG00000213295
chr2	106638151	106638309	2:106638151-106638309	ENSG00000214199
chr2	106782799	106782969	2:106782799-106782969	ENSG00000214199
chr2	106825279	106825449	2:106825279-106825449	ENSG00000227294,ENSG00000238250,ENSG00000144057
chr2	106839972	106840122	2:106839972-106840122	ENSG00000227294,ENSG00000238250,ENSG00000144057
chr2	106886970	106887169	2:106886970-106887169	ENSG00000144057
chr2	106944328	106944509	2:106944328-106944509	ENSG00000229360
chr2	106957059	106957209	2:106957059-106957209	ENSG00000226905,ENSG00000229360,ENSG00000214199
chr2	106972899	106973089	2:106972899-106973089	ENSG00000226905
chr2	106990399	106990569	2:106990399-106990569	ENSG00000286218
chr2	107002338	107002569	2:107002338-107002569	ENSG00000286218
chr2	107008956	107009109	2:107008956-107009109	ENSG00000286218
chr2	107026099	107026269	2:107026099-107026269	ENSG00000227270,ENSG00000233494,ENSG00000214199
chr2	107091299	107091599	2:107091299-107091599	-
chr2	107174219	107174409	2:107174219-107174409	-
chr2	107204695	107204845	2:107204695-107204845	-
chr2	107248079	107248249	2:107248079-107248249	-
chr2	107263739	107263909	2:107263739-107263909	ENSG00000237745,ENSG00000227270,ENSG00000233494
chr2	107276138	107276288	2:107276138-107276288	-
chr2	107304159	107304309	2:107304159-107304309	-
chr2	107322539	107322689	2:107322539-107322689	ENSG00000229457,ENSG00000214199
chr2	107337339	107337489	2:107337339-107337489	ENSG00000229457
chr2	107337619	107337789	2:107337619-107337789	ENSG00000227270,ENSG00000233494,ENSG00000224568,ENSG00000229457,ENSG00000214199
chr2	107358459	107358609	2:107358459-107358609	ENSG00000227270,ENSG00000233494,ENSG00000225588,ENSG00000229457
chr2	107413129	107413279	2:107413129-107413279	-
chr2	107458999	107459169	2:107458999-107459169	-
chr2	107473299	107473449	2:107473299-107473449	ENSG00000224568
chr2	107529327	107529477	2:107529327-107529477	ENSG00000224568
chr2	107584699	107584849	2:107584699-107584849	-
chr2	107585979	107586140	2:107585979-107586140	-
chr2	107595899	107596049	2:107595899-107596049	ENSG00000237745
chr2	107633859	107634009	2:107633859-107634009	ENSG00000224568
chr2	107636039	107636209	2:107636039-107636209	-
chr2	107669409	107669564	2:107669409-107669564	ENSG00000227270,ENSG00000233494
chr2	107712980	107713130	2:107712980-107713130	ENSG00000237745,ENSG00000232991
chr2	107728717	107728867	2:107728717-107728867	ENSG00000237745,ENSG00000232991,ENSG00000286769,ENSG00000237880
chr2	107738379	107738549	2:107738379-107738549	ENSG00000196862,ENSG00000230651,ENSG00000232991,ENSG00000286769,ENSG00000237880
chr2	107743476	107743626	2:107743476-107743626	ENSG00000232991,ENSG00000286769,ENSG00000237880
chr2	107808699	107808849	2:107808699-107808849	ENSG00000227270,ENSG00000233494,ENSG00000196862,ENSG00000230651
chr2	107809139	107809309	2:107809139-107809309	ENSG00000282304,ENSG00000261760,ENSG00000227270,ENSG00000233494,ENSG00000196862,ENSG00000230651
chr2	107933108	107933258	2:107933108-107933258	ENSG00000235325,ENSG00000237745,ENSG00000227270,ENSG00000233494
chr2	107992199	107992349	2:107992199-107992349	ENSG00000115665
chr2	108028967	108029117	2:108028967-108029117	ENSG00000229890,ENSG00000231221
chr2	108139648	108139809	2:108139648-108139809	ENSG00000229890,ENSG00000231221
chr2	108145684	108145849	2:108145684-108145849	ENSG00000229890,ENSG00000231221,ENSG00000237745
chr2	108170113	108170263	2:108170113-108170263	ENSG00000229890
chr2	108189439	108189589	2:108189439-108189589	ENSG00000226991,ENSG00000282785,ENSG00000196228,ENSG00000236877,ENSG00000229890,ENSG00000231221,ENSG00000237745,ENSG00000227270,ENSG00000233494
chr2	108199859	108200029	2:108199859-108200029	ENSG00000283167,ENSG00000196228,ENSG00000236877,ENSG00000225328,ENSG00000229890,ENSG00000237745
chr2	108215819	108216138	2:108215819-108216138	ENSG00000196228,ENSG00000236877,ENSG00000225328
chr2	108266379	108266529	2:108266379-108266529	ENSG00000227597,ENSG00000196228,ENSG00000236877
chr2	108267239	108267389	2:108267239-108267389	ENSG00000198203,ENSG00000227597,ENSG00000196228,ENSG00000236877,ENSG00000229890,ENSG00000227270,ENSG00000233494
chr2	108268079	108268229	2:108268079-108268229	ENSG00000227597,ENSG00000196228,ENSG00000236877,ENSG00000229890,ENSG00000227270,ENSG00000233494
chr2	108272059	108272209	2:108272059-108272209	ENSG00000198203,ENSG00000227597,ENSG00000196228,ENSG00000236877
chr2	108288739	108288909	2:108288739-108288909	ENSG00000198203,ENSG00000227597
chr2	108297539	108297709	2:108297539-108297709	ENSG00000198203
chr2	108315519	108315669	2:108315519-108315669	ENSG00000237223,ENSG00000261209,ENSG00000196228,ENSG00000236877,ENSG00000229890
chr2	108323739	108323889	2:108323739-108323889	ENSG00000237223,ENSG00000261209
chr2	108325019	108325169	2:108325019-108325169	ENSG00000237223,ENSG00000261209,ENSG00000196228
chr2	108325875	108326025	2:108325875-108326025	ENSG00000237223
chr2	108348979	108349129	2:108348979-108349129	-
chr2	108350119	108350269	2:108350119-108350269	-
chr2	108362519	108362669	2:108362519-108362669	ENSG00000198075,ENSG00000271070,ENSG00000237745
chr2	108385799	108385949	2:108385799-108385949	ENSG00000226991,ENSG00000271284,ENSG00000198075,ENSG00000271070,ENSG00000236877
chr2	108388139	108388289	2:108388139-108388289	ENSG00000226991,ENSG00000271284,ENSG00000198075
chr2	108403619	108403789	2:108403619-108403789	ENSG00000271284,ENSG00000198075
chr2	108409899	108410049	2:108409899-108410049	ENSG00000230650,ENSG00000271284,ENSG00000198075
chr2	108413059	108413229	2:108413059-108413229	ENSG00000271284,ENSG00000198075,ENSG00000196228,ENSG00000236877
chr2	108448679	108448829	2:108448679-108448829	ENSG00000135968
chr2	108449059	108449229	2:108449059-108449229	ENSG00000135968,ENSG00000271284
chr2	108492519	108492689	2:108492519-108492689	ENSG00000231536,ENSG00000135968
chr2	108533377	108533527	2:108533377-108533527	ENSG00000183054,ENSG00000214184
chr2	108533819	108533989	2:108533819-108533989	ENSG00000183054,ENSG00000214184
chr2	108534199	108534409	2:108534199-108534409	ENSG00000183054,ENSG00000214184
chr2	108534797	108535097	2:108534797-108535097	ENSG00000214184
chr2	108536559	108536709	2:108536559-108536709	ENSG00000214184
chr2	108556699	108556849	2:108556699-108556849	-
chr2	108570519	108570689	2:108570519-108570689	-
chr2	108575439	108575609	2:108575439-108575609	-
chr2	108579698	108579848	2:108579698-108579848	-
chr2	108584039	108584196	2:108584039-108584196	ENSG00000169756
chr2	108587675	108587825	2:108587675-108587825	ENSG00000169756
chr2	108593679	108593829	2:108593679-108593829	ENSG00000169756
chr2	108594279	108594429	2:108594279-108594429	ENSG00000233648,ENSG00000169756
chr2	108595179	108595349	2:108595179-108595349	ENSG00000264979,ENSG00000283684,ENSG00000186148,ENSG00000284337,ENSG00000256977,ENSG00000163006,ENSG00000153201,ENSG00000233648,ENSG00000228763,ENSG00000169756
chr2	108607860	108608010	2:108607860-108608010	ENSG00000283283
chr2	108612259	108612429	2:108612259-108612429	ENSG00000233648,ENSG00000169756
chr2	108616999	108617150	2:108616999-108617150	ENSG00000169756
chr2	108621179	108621329	2:108621179-108621329	ENSG00000229730,ENSG00000015568,ENSG00000169756
chr2	108636439	108636609	2:108636439-108636609	ENSG00000230596,ENSG00000233648,ENSG00000169756
chr2	108637359	108637509	2:108637359-108637509	ENSG00000230596,ENSG00000233648
chr2	108640799	108640955	2:108640799-108640955	ENSG00000183054,ENSG00000229730,ENSG00000233648
chr2	108652582	108652732	2:108652582-108652732	ENSG00000230596,ENSG00000233648,ENSG00000169756,ENSG00000227270,ENSG00000233494
chr2	108652798	108652948	2:108652798-108652948	ENSG00000230596,ENSG00000169756
chr2	108654900	108655050	2:108654900-108655050	ENSG00000230596,ENSG00000169756
chr2	108662208	108662358	2:108662208-108662358	ENSG00000233648,ENSG00000228763,ENSG00000169756
chr2	108662372	108662523	2:108662372-108662523	ENSG00000233648,ENSG00000228763,ENSG00000169756
chr2	108678521	108678671	2:108678521-108678671	ENSG00000282785,ENSG00000233648,ENSG00000228763
chr2	108719359	108719509	2:108719359-108719509	ENSG00000183054,ENSG00000153201,ENSG00000235644,ENSG00000233648
chr2	108786619	108786789	2:108786619-108786789	ENSG00000163006
chr2	108787079	108787282	2:108787079-108787282	ENSG00000163006
chr2	108853569	108853719	2:108853569-108853719	ENSG00000282304,ENSG00000261760,ENSG00000163006
chr2	108855356	108855506	2:108855356-108855506	ENSG00000227470,ENSG00000163006
chr2	108884759	108884909	2:108884759-108884909	ENSG00000227470,ENSG00000163006
chr2	108935419	108935569	2:108935419-108935569	ENSG00000283283,ENSG00000227470
chr2	108968759	108968929	2:108968759-108968929	ENSG00000282785,ENSG00000282033
chr2	108972139	108972289	2:108972139-108972289	ENSG00000135960,ENSG00000227470
chr2	108978859	108979029	2:108978859-108979029	ENSG00000135960
chr2	108980179	108980349	2:108980179-108980349	ENSG00000282304,ENSG00000261760,ENSG00000135960
chr2	108989159	108989309	2:108989159-108989309	ENSG00000135960
chr2	109020444	109020594	2:109020444-109020594	-
chr2	109057808	109057958	2:109057808-109057958	-
chr2	109125619	109125789	2:109125619-109125789	ENSG00000282785,ENSG00000265682,ENSG00000228551,ENSG00000264934,ENSG00000172985,ENSG00000259863,ENSG00000277628
chr2	109126579	109126729	2:109126579-109126729	ENSG00000264934,ENSG00000172985,ENSG00000259863,ENSG00000277628
chr2	109128093	109128269	2:109128093-109128269	ENSG00000172985,ENSG00000259863,ENSG00000277628
chr2	109136001	109136151	2:109136001-109136151	ENSG00000264934
chr2	109171919	109172089	2:109171919-109172089	ENSG00000283167,ENSG00000229730
chr2	109185479	109185629	2:109185479-109185629	-
chr2	109209579	109209729	2:109209579-109209729	ENSG00000230596,ENSG00000015568,ENSG00000228551
chr2	109214159	109214328	2:109214159-109214328	ENSG00000283283,ENSG00000228551
chr2	109238679	109238829	2:109238679-109238829	ENSG00000229730,ENSG00000228551
chr2	109239899	109240089	2:109239899-109240089	ENSG00000229730,ENSG00000282033,ENSG00000228551
chr2	109242919	109243069	2:109242919-109243069	ENSG00000240069,ENSG00000228551
chr2	109270239	109270409	2:109270239-109270409	ENSG00000265682,ENSG00000228551
chr2	109285339	109285489	2:109285339-109285489	ENSG00000282785,ENSG00000282033,ENSG00000228551
chr2	109318439	109318609	2:109318439-109318609	ENSG00000283167,ENSG00000265965
chr2	109322293	109322449	2:109322293-109322449	ENSG00000230650,ENSG00000229730,ENSG00000265965
chr2	109325039	109325209	2:109325039-109325209	ENSG00000231536,ENSG00000282033,ENSG00000265965
chr2	109332579	109332749	2:109332579-109332749	ENSG00000283167,ENSG00000263881,ENSG00000282785,ENSG00000282304,ENSG00000261760,ENSG00000264979,ENSG00000283684,ENSG00000265965,ENSG00000228551
chr2	109351359	109351589	2:109351359-109351589	ENSG00000230596,ENSG00000282304,ENSG00000261760
chr2	109383082	109383249	2:109383082-109383249	ENSG00000282785
chr2	109398719	109398869	2:109398719-109398869	ENSG00000184115
chr2	109402279	109402512	2:109402279-109402512	ENSG00000186148,ENSG00000282033
chr2	109410159	109410309	2:109410159-109410309	ENSG00000230650
chr2	109424179	109424329	2:109424179-109424329	-
chr2	109447319	109447469	2:109447319-109447469	ENSG00000231583,ENSG00000256671,ENSG00000257207,ENSG00000273471,ENSG00000263881,ENSG00000264979,ENSG00000283684,ENSG00000186148,ENSG00000284337,ENSG00000256977
chr2	109459599	109459769	2:109459599-109459769	ENSG00000230596
chr2	109460679	109460829	2:109460679-109460829	ENSG00000265682,ENSG00000204588,ENSG00000225108,ENSG00000282033
chr2	109467139	109467309	2:109467139-109467309	ENSG00000172965,ENSG00000231583,ENSG00000256671,ENSG00000257207,ENSG00000273471,ENSG00000263881,ENSG00000264979
chr2	109470699	109470849	2:109470699-109470849	ENSG00000230596,ENSG00000282033
chr2	109481297	109481447	2:109481297-109481447	ENSG00000226991
chr2	109487359	109487509	2:109487359-109487509	ENSG00000266063,ENSG00000184115,ENSG00000229730,ENSG00000282033
chr2	109495358	109495508	2:109495358-109495508	-
chr2	109497618	109497768	2:109497618-109497768	-
chr2	109510198	109510348	2:109510198-109510348	ENSG00000172985,ENSG00000259863
chr2	109514138	109514330	2:109514138-109514330	ENSG00000172985,ENSG00000259863
chr2	109538678	109538828	2:109538678-109538828	ENSG00000229730
chr2	109546200	109546350	2:109546200-109546350	ENSG00000015568,ENSG00000233707,ENSG00000237916
chr2	109558638	109558808	2:109558638-109558808	ENSG00000229730,ENSG00000015568,ENSG00000282033,ENSG00000237916
chr2	109560412	109560562	2:109560412-109560562	ENSG00000229730,ENSG00000237916,ENSG00000186522
chr2	109562538	109562688	2:109562538-109562688	ENSG00000229730,ENSG00000237916,ENSG00000186522
chr2	109604778	109604928	2:109604778-109604928	ENSG00000015568,ENSG00000198142,ENSG00000230696,ENSG00000186522
chr2	109609738	109609908	2:109609738-109609908	ENSG00000198142,ENSG00000230696,ENSG00000186522
chr2	109614018	109614188	2:109614018-109614188	ENSG00000282304,ENSG00000261760,ENSG00000015568,ENSG00000282033,ENSG00000233707,ENSG00000231099,ENSG00000230603,ENSG00000198142,ENSG00000230696,ENSG00000186522
chr2	109647818	109647988	2:109647818-109647988	ENSG00000283167,ENSG00000282033,ENSG00000231099,ENSG00000230603
chr2	109648170	109648368	2:109648170-109648368	ENSG00000283167,ENSG00000231099,ENSG00000230603
chr2	109651618	109651788	2:109651618-109651788	ENSG00000231099,ENSG00000230603
chr2	109699078	109699228	2:109699078-109699228	ENSG00000231099,ENSG00000230603
chr2	109702398	109702548	2:109702398-109702548	ENSG00000231536,ENSG00000231099,ENSG00000230603
chr2	109702738	109702908	2:109702738-109702908	ENSG00000231536,ENSG00000282033,ENSG00000231099,ENSG00000230603
chr2	109703225	109703375	2:109703225-109703375	ENSG00000231099,ENSG00000230603
chr2	109726818	109726988	2:109726818-109726988	ENSG00000230650,ENSG00000282033,ENSG00000233707,ENSG00000233307,ENSG00000231099,ENSG00000230603
chr2	109736318	109736484	2:109736318-109736484	ENSG00000282033,ENSG00000233707,ENSG00000233307
chr2	110054590	110054740	2:110054590-110054740	-
chr2	110101458	110101608	2:110101458-110101608	ENSG00000266139,ENSG00000216867,ENSG00000231536,ENSG00000231583,ENSG00000256671,ENSG00000257207,ENSG00000273471,ENSG00000263881,ENSG00000282785,ENSG00000233370,ENSG00000144061,ENSG00000264979,ENSG00000144063,ENSG00000235721,ENSG00000240069,ENSG00000283684,ENSG00000186148,ENSG00000284337,ENSG00000256977,ENSG00000015568
chr2	110102058	110102228	2:110102058-110102228	ENSG00000266139,ENSG00000231536,ENSG00000233370,ENSG00000144063,ENSG00000235721,ENSG00000240069,ENSG00000015568
chr2	110104478	110104628	2:110104478-110104628	ENSG00000266139,ENSG00000216867,ENSG00000231536,ENSG00000231583,ENSG00000256671,ENSG00000257207,ENSG00000273471,ENSG00000263881,ENSG00000282785,ENSG00000233370,ENSG00000144061,ENSG00000264979,ENSG00000144063,ENSG00000235721,ENSG00000240069,ENSG00000283684,ENSG00000186148,ENSG00000284337,ENSG00000256977,ENSG00000015568
chr2	110106198	110106368	2:110106198-110106368	ENSG00000230650,ENSG00000283167,ENSG00000282304,ENSG00000261760,ENSG00000233370,ENSG00000144063,ENSG00000265682,ENSG00000283283,ENSG00000015568
chr2	110106786	110106936	2:110106786-110106936	ENSG00000230650,ENSG00000283167,ENSG00000282304,ENSG00000261760,ENSG00000144063,ENSG00000283283,ENSG00000015568
chr2	110149818	110149968	2:110149818-110149968	ENSG00000230596,ENSG00000282304,ENSG00000261760,ENSG00000233370,ENSG00000144061,ENSG00000283283,ENSG00000015568
chr2	110156618	110156808	2:110156618-110156808	ENSG00000230596,ENSG00000282304,ENSG00000261760,ENSG00000233370,ENSG00000144061
chr2	110157258	110157408	2:110157258-110157408	ENSG00000230596,ENSG00000282304,ENSG00000261760,ENSG00000233370,ENSG00000144061,ENSG00000265682
chr2	110173678	110173868	2:110173678-110173868	ENSG00000230596,ENSG00000226065,ENSG00000175772,ENSG00000226991,ENSG00000233370,ENSG00000144061
chr2	110204938	110205088	2:110204938-110205088	ENSG00000226065,ENSG00000175772,ENSG00000226991,ENSG00000175701,ENSG00000233370,ENSG00000144061,ENSG00000283283
chr2	110212428	110212578	2:110212428-110212578	ENSG00000175701,ENSG00000144061
chr2	110316726	110316876	2:110316726-110316876	-
chr2	110657818	110657988	2:110657818-110657988	ENSG00000169679,ENSG00000216867,ENSG00000231536,ENSG00000184115
chr2	110659378	110659532	2:110659378-110659532	ENSG00000169679,ENSG00000216867,ENSG00000231536,ENSG00000184115
chr2	110674738	110674888	2:110674738-110674888	ENSG00000169629,ENSG00000169679,ENSG00000216867,ENSG00000282304,ENSG00000261760
chr2	110675318	110675488	2:110675318-110675488	ENSG00000169679,ENSG00000216867,ENSG00000231536
chr2	110678098	110678248	2:110678098-110678248	ENSG00000169679,ENSG00000216867,ENSG00000231536
chr2	110713638	110713828	2:110713638-110713828	ENSG00000235881,ENSG00000216867,ENSG00000282304,ENSG00000261760
chr2	110717418	110717568	2:110717418-110717568	ENSG00000235881
chr2	110741718	110741868	2:110741718-110741868	ENSG00000153093,ENSG00000216867,ENSG00000231536
chr2	110744518	110744708	2:110744518-110744708	ENSG00000153093,ENSG00000216867,ENSG00000231536
chr2	110748538	110748708	2:110748538-110748708	ENSG00000266063,ENSG00000153093,ENSG00000216867,ENSG00000231536,ENSG00000282785,ENSG00000015568
chr2	110771218	110771388	2:110771218-110771388	ENSG00000204588,ENSG00000225108
chr2	110811838	110812008	2:110811838-110812008	ENSG00000153093,ENSG00000283283
chr2	110816490	110816640	2:110816490-110816640	ENSG00000230596
chr2	110842203	110842353	2:110842203-110842353	ENSG00000204588,ENSG00000225108
chr2	110853645	110853795	2:110853645-110853795	ENSG00000184115
chr2	110869598	110869768	2:110869598-110869768	ENSG00000266063,ENSG00000236330
chr2	110955678	110955848	2:110955678-110955848	ENSG00000236330,ENSG00000153093,ENSG00000184115
chr2	110992211	110992361	2:110992211-110992361	ENSG00000236330,ENSG00000153093
chr2	110993978	110994128	2:110993978-110994128	ENSG00000266063,ENSG00000236330,ENSG00000153093
chr2	111029658	111029848	2:111029658-111029848	ENSG00000236330
chr2	111030578	111030728	2:111030578-111030728	ENSG00000223973,ENSG00000266139,ENSG00000236330
chr2	111032778	111032928	2:111032778-111032928	ENSG00000223973,ENSG00000266139,ENSG00000236330
chr2	111049958	111050128	2:111049958-111050128	ENSG00000223973,ENSG00000270190,ENSG00000229118,ENSG00000236330,ENSG00000216867,ENSG00000184115
chr2	111054798	111054968	2:111054798-111054968	ENSG00000223973,ENSG00000270190,ENSG00000229118,ENSG00000236330,ENSG00000216867,ENSG00000184115
chr2	111068558	111068708	2:111068558-111068708	-
chr2	111071838	111071988	2:111071838-111071988	ENSG00000240350,ENSG00000280878,ENSG00000223973,ENSG00000226928,ENSG00000270190,ENSG00000229118,ENSG00000204581,ENSG00000236330
chr2	111072338	111072508	2:111072338-111072508	ENSG00000226928,ENSG00000270190,ENSG00000229118,ENSG00000236330
chr2	111100878	111101028	2:111100878-111101028	ENSG00000204581,ENSG00000226065,ENSG00000175772
chr2	111117098	111117248	2:111117098-111117248	ENSG00000153094,ENSG00000204581
chr2	111118175	111118348	2:111118175-111118348	ENSG00000153094,ENSG00000204581
chr2	111120754	111120948	2:111120754-111120948	ENSG00000153094,ENSG00000204581
chr2	111122438	111122588	2:111122438-111122588	ENSG00000153094,ENSG00000204581
chr2	111123178	111123328	2:111123178-111123328	ENSG00000153094,ENSG00000204581
chr2	111160878	111161048	2:111160878-111161048	ENSG00000223973,ENSG00000270190,ENSG00000229118,ENSG00000283283
chr2	111163158	111163308	2:111163158-111163308	ENSG00000223973,ENSG00000270190,ENSG00000229118,ENSG00000283283
chr2	111168618	111168768	2:111168618-111168768	ENSG00000226928,ENSG00000270190,ENSG00000229118,ENSG00000227574
chr2	111179058	111179208	2:111179058-111179208	ENSG00000280878,ENSG00000266139,ENSG00000226928,ENSG00000270190,ENSG00000229118
chr2	111194937	111195087	2:111194937-111195087	ENSG00000270190,ENSG00000229118,ENSG00000227992,ENSG00000230499,ENSG00000230650
chr2	111209098	111209248	2:111209098-111209248	ENSG00000280878,ENSG00000223973,ENSG00000226928,ENSG00000270190,ENSG00000229118,ENSG00000271590,ENSG00000227992,ENSG00000230499,ENSG00000172965,ENSG00000230596,ENSG00000229730
chr2	111226038	111226188	2:111226038-111226188	ENSG00000226928,ENSG00000270190,ENSG00000229118,ENSG00000172965
chr2	111227858	111228008	2:111227858-111228008	ENSG00000266063,ENSG00000223973,ENSG00000266139,ENSG00000226928,ENSG00000270190,ENSG00000229118,ENSG00000271590,ENSG00000227992,ENSG00000230499,ENSG00000172965,ENSG00000230650
chr2	111288311	111288461	2:111288311-111288461	-
chr2	111321155	111321305	2:111321155-111321305	-
chr2	111346284	111346434	2:111346284-111346434	-
chr2	111367899	111368049	2:111367899-111368049	-
chr2	111395474	111395624	2:111395474-111395624	-
chr2	111534098	111534248	2:111534098-111534248	ENSG00000271635
chr2	111534938	111535108	2:111534938-111535108	ENSG00000271635,ENSG00000240350,ENSG00000230596
chr2	111535438	111535588	2:111535438-111535588	ENSG00000271635,ENSG00000240350
chr2	111542542	111542692	2:111542542-111542692	ENSG00000271635,ENSG00000223973
chr2	111567318	111567488	2:111567318-111567488	ENSG00000271635
chr2	111617618	111617808	2:111617618-111617808	ENSG00000225744,ENSG00000271635
chr2	111618558	111618708	2:111618558-111618708	ENSG00000225744,ENSG00000271635
chr2	111624858	111625008	2:111624858-111625008	ENSG00000225744,ENSG00000240350,ENSG00000282304,ENSG00000261760
chr2	111643055	111643205	2:111643055-111643205	ENSG00000271635
chr2	111659598	111659768	2:111659598-111659768	ENSG00000228615,ENSG00000237583,ENSG00000225744,ENSG00000271635,ENSG00000240350,ENSG00000280878,ENSG00000285016,ENSG00000223973,ENSG00000270190,ENSG00000229118,ENSG00000172965,ENSG00000230596,ENSG00000283283,ENSG00000229730
chr2	111659778	111659928	2:111659778-111659928	ENSG00000228615,ENSG00000237583,ENSG00000225744,ENSG00000271635,ENSG00000240350,ENSG00000280878,ENSG00000270190,ENSG00000229118,ENSG00000172965,ENSG00000283283
chr2	111660133	111660308	2:111660133-111660308	ENSG00000237583,ENSG00000240350
chr2	111698978	111699128	2:111698978-111699128	ENSG00000266063,ENSG00000228615,ENSG00000227842,ENSG00000237583,ENSG00000225744,ENSG00000271635,ENSG00000240350,ENSG00000280878,ENSG00000285016,ENSG00000223973,ENSG00000172965,ENSG00000231536,ENSG00000240069
chr2	111701309	111701459	2:111701309-111701459	ENSG00000240350,ENSG00000285016
chr2	111704398	111704568	2:111704398-111704568	ENSG00000227842,ENSG00000237583,ENSG00000240350,ENSG00000280878,ENSG00000285016,ENSG00000172965,ENSG00000226991
chr2	111705878	111706028	2:111705878-111706028	ENSG00000169629,ENSG00000266063,ENSG00000228615,ENSG00000227842,ENSG00000237583,ENSG00000225744,ENSG00000271635,ENSG00000240350,ENSG00000280878,ENSG00000285016,ENSG00000223973,ENSG00000226928,ENSG00000270190,ENSG00000229118,ENSG00000204581,ENSG00000172965,ENSG00000230596,ENSG00000229730
chr2	111715038	111715188	2:111715038-111715188	ENSG00000266063,ENSG00000228615,ENSG00000227842,ENSG00000280878,ENSG00000226928
chr2	111736213	111736375	2:111736213-111736375	ENSG00000228615
chr2	111860098	111860248	2:111860098-111860248	ENSG00000230958,ENSG00000153107
chr2	111884118	111884286	2:111884118-111884286	ENSG00000153208,ENSG00000236307,ENSG00000230958,ENSG00000153107
chr2	111887848	111887998	2:111887848-111887998	ENSG00000153208,ENSG00000236307,ENSG00000153107
chr2	111898318	111898548	2:111898318-111898548	ENSG00000153208,ENSG00000236307
chr2	111909218	111909388	2:111909218-111909388	ENSG00000169629,ENSG00000153208
chr2	111920318	111920468	2:111920318-111920468	ENSG00000169629,ENSG00000240183,ENSG00000153208
chr2	111926973	111927148	2:111926973-111927148	ENSG00000240183
chr2	111931038	111931208	2:111931038-111931208	ENSG00000225496,ENSG00000240183
chr2	111946718	111946868	2:111946718-111946868	ENSG00000232277,ENSG00000225496,ENSG00000240183,ENSG00000153208,ENSG00000266063
chr2	111973358	111973508	2:111973358-111973508	-
chr2	111975218	111975388	2:111975218-111975388	ENSG00000283698,ENSG00000236555,ENSG00000286545,ENSG00000232277,ENSG00000225496,ENSG00000240183,ENSG00000153208,ENSG00000236307,ENSG00000230958,ENSG00000153107,ENSG00000270190,ENSG00000229118,ENSG00000283167
chr2	111975938	111976088	2:111975938-111976088	-
chr2	111990978	111991130	2:111990978-111991130	ENSG00000153208
chr2	112033198	112033368	2:112033198-112033368	ENSG00000153208,ENSG00000230650
chr2	112033758	112033908	2:112033758-112033908	ENSG00000230650
chr2	112054378	112054548	2:112054378-112054548	ENSG00000153214,ENSG00000286904,ENSG00000153208,ENSG00000236307,ENSG00000266063,ENSG00000153107
chr2	112055138	112055328	2:112055138-112055328	ENSG00000287141,ENSG00000153214,ENSG00000286904
chr2	112056358	112056528	2:112056358-112056528	ENSG00000287141,ENSG00000153214,ENSG00000286904
chr2	112066078	112066230	2:112066078-112066230	ENSG00000287141,ENSG00000153214,ENSG00000286904
chr2	112092378	112092548	2:112092378-112092548	ENSG00000153214
chr2	112092758	112092908	2:112092758-112092908	ENSG00000153214
chr2	112121778	112121948	2:112121778-112121948	ENSG00000169629,ENSG00000286545
chr2	112150558	112150708	2:112150558-112150708	ENSG00000286545,ENSG00000278962,ENSG00000144152
chr2	112156698	112156868	2:112156698-112156868	ENSG00000286545,ENSG00000278962,ENSG00000144152
chr2	112174118	112174288	2:112174118-112174288	ENSG00000283698,ENSG00000236555,ENSG00000286545,ENSG00000278962,ENSG00000144152,ENSG00000229730
chr2	112174478	112174628	2:112174478-112174628	ENSG00000286545,ENSG00000278962,ENSG00000229730
chr2	112188218	112188368	2:112188218-112188368	ENSG00000286545,ENSG00000278962,ENSG00000144152
chr2	112204538	112204688	2:112204538-112204688	ENSG00000286545,ENSG00000278962
chr2	112216287	112216437	2:112216287-112216437	ENSG00000286545
chr2	112255058	112255208	2:112255058-112255208	ENSG00000283698,ENSG00000169629,ENSG00000236555,ENSG00000235258,ENSG00000188177,ENSG00000286545,ENSG00000144161
chr2	112257678	112257848	2:112257678-112257848	ENSG00000283698,ENSG00000169629,ENSG00000236555,ENSG00000235258,ENSG00000188177,ENSG00000286545,ENSG00000144161
chr2	112259538	112259708	2:112259538-112259708	ENSG00000169629,ENSG00000286545,ENSG00000144161
chr2	112275438	112275588	2:112275438-112275588	ENSG00000169629,ENSG00000236555,ENSG00000235258,ENSG00000188177,ENSG00000286545,ENSG00000144161,ENSG00000282304,ENSG00000261760
chr2	112276038	112276188	2:112276038-112276188	ENSG00000235258,ENSG00000188177,ENSG00000144161
chr2	112301435	112301585	2:112301435-112301585	ENSG00000235258,ENSG00000188177
chr2	112335692	112335848	2:112335692-112335848	ENSG00000236555,ENSG00000188177
chr2	112433618	112433768	2:112433618-112433768	-
chr2	112475273	112475423	2:112475273-112475423	ENSG00000114999,ENSG00000283698
chr2	112481147	112481307	2:112481147-112481307	ENSG00000114999,ENSG00000283698,ENSG00000169629
chr2	112483227	112483388	2:112483227-112483388	ENSG00000114999,ENSG00000283698,ENSG00000169629
chr2	112493997	112494147	2:112493997-112494147	ENSG00000114999,ENSG00000283698
chr2	112542078	112542228	2:112542078-112542228	ENSG00000125630,ENSG00000283283
chr2	112542338	112542508	2:112542338-112542508	ENSG00000125630,ENSG00000283283
chr2	112547438	112547588	2:112547438-112547588	ENSG00000125630,ENSG00000230650
chr2	112579378	112579528	2:112579378-112579528	ENSG00000228251,ENSG00000243389,ENSG00000125611,ENSG00000207383,ENSG00000283698
chr2	112582358	112582528	2:112582358-112582528	ENSG00000228251,ENSG00000243389,ENSG00000125611,ENSG00000207383
chr2	112584378	112584548	2:112584378-112584548	ENSG00000228251,ENSG00000243389,ENSG00000125611,ENSG00000207383,ENSG00000125630,ENSG00000114999,ENSG00000283698,ENSG00000169629,ENSG00000282785
chr2	112584738	112584908	2:112584738-112584908	ENSG00000228251,ENSG00000243389,ENSG00000125611,ENSG00000207383
chr2	112600158	112600308	2:112600158-112600308	ENSG00000144130,ENSG00000228251,ENSG00000243389,ENSG00000283167
chr2	112627498	112627668	2:112627498-112627668	ENSG00000136682,ENSG00000144130,ENSG00000144136,ENSG00000237753,ENSG00000231747,ENSG00000228251
chr2	112631173	112631323	2:112631173-112631323	ENSG00000144136,ENSG00000237753,ENSG00000231747,ENSG00000228251
chr2	112640903	112641084	2:112640903-112641084	ENSG00000144136,ENSG00000237753
chr2	112644538	112644708	2:112644538-112644708	ENSG00000144136,ENSG00000237753,ENSG00000228251
chr2	112645178	112645331	2:112645178-112645331	ENSG00000144136,ENSG00000237753
chr2	112645650	112645847	2:112645650-112645847	ENSG00000144136,ENSG00000237753
chr2	112692598	112692768	2:112692598-112692768	ENSG00000234148,ENSG00000136694,ENSG00000232090,ENSG00000236124,ENSG00000136688,ENSG00000144130,ENSG00000144136,ENSG00000237753,ENSG00000231747,ENSG00000228251,ENSG00000243389
chr2	112705678	112705828	2:112705678-112705828	-
chr2	112706358	112706508	2:112706358-112706508	ENSG00000144130,ENSG00000228251
chr2	112713318	112713468	2:112713318-112713468	ENSG00000144130
chr2	112715358	112715508	2:112715358-112715508	ENSG00000144130
chr2	112726818	112726968	2:112726818-112726968	ENSG00000144130,ENSG00000228251
chr2	112737145	112737295	2:112737145-112737295	ENSG00000283167
chr2	112749798	112749948	2:112749798-112749948	ENSG00000272563,ENSG00000125571
chr2	112751538	112751697	2:112751538-112751697	ENSG00000169607
chr2	112764638	112764788	2:112764638-112764788	ENSG00000136694,ENSG00000232090,ENSG00000236124,ENSG00000136688,ENSG00000125571,ENSG00000180152,ENSG00000280228,ENSG00000125538,ENSG00000287937,ENSG00000115008,ENSG00000169607
chr2	112784438	112784588	2:112784438-112784588	ENSG00000125571,ENSG00000180152,ENSG00000125538,ENSG00000115008
chr2	112794237	112794387	2:112794237-112794387	ENSG00000115008
chr2	112795818	112795968	2:112795818-112795968	-
chr2	112812058	112812208	2:112812058-112812208	ENSG00000136694,ENSG00000232090,ENSG00000236124,ENSG00000136688,ENSG00000125571,ENSG00000180152,ENSG00000280228,ENSG00000125538,ENSG00000287937,ENSG00000266063
chr2	112824358	112824508	2:112824358-112824508	ENSG00000180152,ENSG00000280228,ENSG00000125538,ENSG00000287937
chr2	112836918	112837068	2:112836918-112837068	ENSG00000180152,ENSG00000280228,ENSG00000125538
chr2	112869678	112869830	2:112869678-112869830	ENSG00000136694,ENSG00000232090,ENSG00000236124,ENSG00000136688,ENSG00000125571,ENSG00000180152,ENSG00000280228,ENSG00000125538,ENSG00000169629
chr2	112880130	112880280	2:112880130-112880280	ENSG00000125571,ENSG00000180152,ENSG00000280228,ENSG00000169629
chr2	112881358	112881508	2:112881358-112881508	ENSG00000136694,ENSG00000232090,ENSG00000236124,ENSG00000136688,ENSG00000125571,ENSG00000180152,ENSG00000280228,ENSG00000125538,ENSG00000169629
chr2	112891438	112891588	2:112891438-112891588	ENSG00000136694,ENSG00000232090,ENSG00000236124,ENSG00000136688,ENSG00000125571,ENSG00000180152
chr2	112939078	112939228	2:112939078-112939228	ENSG00000136694,ENSG00000232090,ENSG00000236124,ENSG00000136688,ENSG00000227368,ENSG00000125571
chr2	112941838	112942008	2:112941838-112942008	ENSG00000136694,ENSG00000232090,ENSG00000236124,ENSG00000136688,ENSG00000227368,ENSG00000125571
chr2	112958938	112959088	2:112958938-112959088	ENSG00000136694,ENSG00000232090,ENSG00000236124,ENSG00000136688,ENSG00000125571
chr2	113069178	113069328	2:113069178-113069328	ENSG00000136697,ENSG00000136695,ENSG00000136696
chr2	113069818	113069968	2:113069818-113069968	ENSG00000136697,ENSG00000136695,ENSG00000136696
chr2	113078038	113078208	2:113078038-113078208	ENSG00000201805,ENSG00000136697,ENSG00000136695,ENSG00000136696,ENSG00000136694,ENSG00000232090
chr2	113078538	113078728	2:113078538-113078728	ENSG00000201805,ENSG00000136697,ENSG00000136695,ENSG00000136696,ENSG00000136694,ENSG00000232090,ENSG00000236124,ENSG00000136688
chr2	113079218	113079428	2:113079218-113079428	ENSG00000201805,ENSG00000136697,ENSG00000136695,ENSG00000136696,ENSG00000136694
chr2	113111998	113112189	2:113111998-113112189	ENSG00000136689,ENSG00000201805
chr2	113117658	113117808	2:113117658-113117808	ENSG00000272563,ENSG00000234174,ENSG00000136689,ENSG00000201805
chr2	113138503	113138653	2:113138503-113138653	ENSG00000136682,ENSG00000231292,ENSG00000234174,ENSG00000125637
chr2	113158483	113158633	2:113158483-113158633	ENSG00000234174,ENSG00000125637
chr2	113202578	113202748	2:113202578-113202748	ENSG00000136682,ENSG00000272563,ENSG00000231292,ENSG00000234174,ENSG00000125637
chr2	113209398	113209568	2:113209398-113209568	ENSG00000184492,ENSG00000272563,ENSG00000231292,ENSG00000189223,ENSG00000234174,ENSG00000125637
chr2	113211407	113211568	2:113211407-113211568	ENSG00000272563,ENSG00000189223,ENSG00000234174,ENSG00000125637
chr2	113218478	113218648	2:113218478-113218648	ENSG00000272563,ENSG00000231292,ENSG00000125618,ENSG00000189223,ENSG00000234174,ENSG00000125637
chr2	113225978	113226128	2:113225978-113226128	ENSG00000136682,ENSG00000272563,ENSG00000231292,ENSG00000125618,ENSG00000189223,ENSG00000234174,ENSG00000125637
chr2	113240298	113240448	2:113240298-113240448	ENSG00000189223
chr2	113241078	113241228	2:113241078-113241228	ENSG00000279267,ENSG00000226516,ENSG00000184492,ENSG00000136682,ENSG00000272563,ENSG00000231292,ENSG00000125618,ENSG00000189223,ENSG00000234174,ENSG00000125637
chr2	113241638	113241808	2:113241638-113241808	ENSG00000125618,ENSG00000189223
chr2	113249282	113249468	2:113249282-113249468	-
chr2	113273130	113273288	2:113273130-113273288	ENSG00000125618
chr2	113278918	113279088	2:113278918-113279088	ENSG00000184492,ENSG00000272563,ENSG00000231292,ENSG00000125618,ENSG00000234174
chr2	113282018	113282188	2:113282018-113282188	ENSG00000231292,ENSG00000125618
chr2	113283138	113283308	2:113283138-113283308	ENSG00000136682,ENSG00000272563,ENSG00000231292,ENSG00000125618
chr2	113283838	113284028	2:113283838-113284028	ENSG00000221055,ENSG00000287165,ENSG00000226516,ENSG00000136682,ENSG00000272563,ENSG00000231292,ENSG00000125618,ENSG00000234174
chr2	113288738	113288928	2:113288738-113288928	ENSG00000136682,ENSG00000231292
chr2	113310164	113310314	2:113310164-113310314	-
chr2	113323834	113323984	2:113323834-113323984	ENSG00000234997
chr2	113324158	113324308	2:113324158-113324308	ENSG00000234997
chr2	113329138	113329288	2:113329138-113329288	ENSG00000136682,ENSG00000231292,ENSG00000234997
chr2	113330178	113330348	2:113330178-113330348	ENSG00000136682,ENSG00000231292,ENSG00000234997
chr2	113336159	113336309	2:113336159-113336309	-
chr2	113358749	113358923	2:113358749-113358923	ENSG00000231292
chr2	113358978	113359128	2:113358978-113359128	ENSG00000231292
chr2	113370225	113370375	2:113370225-113370375	-
chr2	113370558	113370708	2:113370558-113370708	-
chr2	113390398	113390548	2:113390398-113390548	-
chr2	113407824	113407974	2:113407824-113407974	-
chr2	113583936	113584086	2:113583936-113584086	-
chr2	113602149	113602299	2:113602149-113602299	-
chr2	113603598	113603768	2:113603598-113603768	-
chr2	113604178	113604328	2:113604178-113604328	-
chr2	113627138	113627308	2:113627138-113627308	-
chr2	113686618	113686788	2:113686618-113686788	ENSG00000202427,ENSG00000227359,ENSG00000233479,ENSG00000175509,ENSG00000144158,ENSG00000144134,ENSG00000221055,ENSG00000287165
chr2	113711958	113712128	2:113711958-113712128	ENSG00000265429,ENSG00000115084,ENSG00000202427,ENSG00000227359,ENSG00000233479,ENSG00000175509,ENSG00000144158,ENSG00000144134,ENSG00000240356,ENSG00000279267,ENSG00000236397,ENSG00000146556,ENSG00000221055,ENSG00000287165,ENSG00000225398,ENSG00000231943,ENSG00000234148,ENSG00000272563
chr2	113720299	113720449	2:113720299-113720449	ENSG00000265429,ENSG00000115084
chr2	113756678	113756828	2:113756678-113756828	ENSG00000115084,ENSG00000144134,ENSG00000236397,ENSG00000146556,ENSG00000221055,ENSG00000287165
chr2	113762478	113762642	2:113762478-113762642	ENSG00000115084,ENSG00000144134,ENSG00000221055,ENSG00000287165,ENSG00000225398,ENSG00000231943,ENSG00000184492
chr2	113791978	113792128	2:113791978-113792128	ENSG00000235717,ENSG00000231538,ENSG00000222923,ENSG00000231926,ENSG00000286513,ENSG00000212182,ENSG00000279957,ENSG00000244063,ENSG00000265429,ENSG00000115084,ENSG00000227359,ENSG00000233479,ENSG00000175509,ENSG00000144158,ENSG00000144134,ENSG00000279267,ENSG00000236397,ENSG00000146556,ENSG00000221055,ENSG00000287165,ENSG00000226516,ENSG00000225398,ENSG00000231943,ENSG00000234148,ENSG00000184492,ENSG00000272563,ENSG00000169629
chr2	113795178	113795348	2:113795178-113795348	-
chr2	113795638	113795808	2:113795638-113795808	-
chr2	113818618	113818768	2:113818618-113818768	ENSG00000235717,ENSG00000231538,ENSG00000222923,ENSG00000231926,ENSG00000286513,ENSG00000212182,ENSG00000279957,ENSG00000115091,ENSG00000270019,ENSG00000228857,ENSG00000244063,ENSG00000265429,ENSG00000115084,ENSG00000202427,ENSG00000227359,ENSG00000233479,ENSG00000175509,ENSG00000144158,ENSG00000144134,ENSG00000240356,ENSG00000279267,ENSG00000236397,ENSG00000146556,ENSG00000221055,ENSG00000287165,ENSG00000226516,ENSG00000225398,ENSG00000231943,ENSG00000234148,ENSG00000184492,ENSG00000136682,ENSG00000231292,ENSG00000232090
chr2	113831258	113831408	2:113831258-113831408	ENSG00000228857,ENSG00000244063
chr2	113834124	113834275	2:113834124-113834275	ENSG00000228857,ENSG00000244063,ENSG00000221055,ENSG00000287165
chr2	113842987	113843137	2:113842987-113843137	ENSG00000228857,ENSG00000244063
chr2	113843618	113843768	2:113843618-113843768	ENSG00000228857,ENSG00000244063,ENSG00000184492
chr2	113847258	113847408	2:113847258-113847408	ENSG00000228857,ENSG00000244063,ENSG00000233479,ENSG00000175509,ENSG00000146556,ENSG00000226516,ENSG00000225398,ENSG00000231943,ENSG00000184492
chr2	113849178	113849348	2:113849178-113849348	ENSG00000228857,ENSG00000244063,ENSG00000233479,ENSG00000175509,ENSG00000236397,ENSG00000146556,ENSG00000226516,ENSG00000225398,ENSG00000231943,ENSG00000184492
chr2	113858878	113859028	2:113858878-113859028	ENSG00000235717,ENSG00000231926,ENSG00000279957,ENSG00000270019,ENSG00000228857,ENSG00000244063,ENSG00000265429,ENSG00000233479,ENSG00000175509,ENSG00000144158,ENSG00000144134,ENSG00000240356,ENSG00000236397,ENSG00000221055,ENSG00000287165,ENSG00000226516,ENSG00000225398,ENSG00000231943,ENSG00000136682
chr2	113876678	113876888	2:113876678-113876888	ENSG00000279957,ENSG00000270019,ENSG00000144134,ENSG00000279267,ENSG00000221055,ENSG00000287165,ENSG00000234148
chr2	113877831	113877981	2:113877831-113877981	-
chr2	113878058	113878228	2:113878058-113878228	ENSG00000279957,ENSG00000270019,ENSG00000144134,ENSG00000279267,ENSG00000234148
chr2	113886578	113886728	2:113886578-113886728	ENSG00000279957,ENSG00000115091,ENSG00000270019,ENSG00000144134,ENSG00000236397,ENSG00000146556,ENSG00000221055,ENSG00000287165,ENSG00000226516,ENSG00000225398,ENSG00000231943
chr2	113889470	113889620	2:113889470-113889620	ENSG00000115091,ENSG00000270019
chr2	113889738	113889968	2:113889738-113889968	ENSG00000279957,ENSG00000115091,ENSG00000270019,ENSG00000115084,ENSG00000144134,ENSG00000279267,ENSG00000236397,ENSG00000146556,ENSG00000221055,ENSG00000287165,ENSG00000226516,ENSG00000225398,ENSG00000231943,ENSG00000234148
chr2	113890998	113891148	2:113890998-113891148	ENSG00000279957,ENSG00000115091,ENSG00000270019,ENSG00000144134,ENSG00000279267,ENSG00000236397,ENSG00000146556,ENSG00000221055,ENSG00000287165,ENSG00000226516,ENSG00000225398,ENSG00000231943,ENSG00000184492
chr2	113894398	113894568	2:113894398-113894568	ENSG00000279957,ENSG00000115091,ENSG00000270019,ENSG00000144134,ENSG00000279267,ENSG00000236397,ENSG00000221055,ENSG00000287165,ENSG00000225398,ENSG00000231943,ENSG00000184492
chr2	113910438	113910598	2:113910438-113910598	ENSG00000279957
chr2	113930574	113930728	2:113930574-113930728	ENSG00000115091
chr2	113965763	113965913	2:113965763-113965913	ENSG00000243179,ENSG00000234199
chr2	113978098	113978308	2:113978098-113978308	ENSG00000243179,ENSG00000234199
chr2	113978998	113979148	2:113978998-113979148	ENSG00000243179,ENSG00000234199
chr2	114022418	114022608	2:114022418-114022608	ENSG00000235717,ENSG00000231538,ENSG00000222923,ENSG00000231926,ENSG00000286513,ENSG00000212182,ENSG00000234199,ENSG00000233479,ENSG00000175509,ENSG00000144158,ENSG00000144134,ENSG00000240356,ENSG00000146556,ENSG00000221055,ENSG00000287165,ENSG00000226516,ENSG00000234148,ENSG00000184492
chr2	114022818	114022968	2:114022818-114022968	ENSG00000222923,ENSG00000231926,ENSG00000286513,ENSG00000212182,ENSG00000226516
chr2	114068592	114068742	2:114068592-114068742	-
chr2	114090007	114090157	2:114090007-114090157	ENSG00000286513
chr2	114127486	114127636	2:114127486-114127636	ENSG00000231926,ENSG00000235242,ENSG00000286513
chr2	114170150	114170328	2:114170150-114170328	ENSG00000231926,ENSG00000286513
chr2	114192506	114192656	2:114192506-114192656	ENSG00000231926
chr2	114321118	114321268	2:114321118-114321268	ENSG00000231926
chr2	114442678	114442828	2:114442678-114442828	ENSG00000175497,ENSG00000222923
chr2	114542798	114542968	2:114542798-114542968	ENSG00000231538,ENSG00000222923,ENSG00000231926
chr2	114551438	114551588	2:114551438-114551588	ENSG00000222923,ENSG00000231926,ENSG00000279267,ENSG00000225398,ENSG00000231943
chr2	114662001	114662151	2:114662001-114662151	ENSG00000231538
chr2	115091165	115091315	2:115091165-115091315	ENSG00000286776
chr2	115161015	115161165	2:115161015-115161165	ENSG00000235026,ENSG00000175497
chr2	115165641	115165809	2:115165641-115165809	ENSG00000235026,ENSG00000175497
chr2	115420531	115420681	2:115420531-115420681	-
chr2	115462445	115462595	2:115462445-115462595	ENSG00000230391
chr2	115484599	115484749	2:115484599-115484749	ENSG00000287451,ENSG00000230391,ENSG00000235717,ENSG00000231538
chr2	115549839	115550009	2:115549839-115550009	ENSG00000287451,ENSG00000230391,ENSG00000235717,ENSG00000231538,ENSG00000222923
chr2	115560779	115560929	2:115560779-115560929	ENSG00000287451,ENSG00000235717,ENSG00000231538,ENSG00000222923,ENSG00000231926,ENSG00000184492
chr2	115569679	115569831	2:115569679-115569831	ENSG00000287451,ENSG00000231538
chr2	115610079	115610269	2:115610079-115610269	ENSG00000287451,ENSG00000231538
chr2	115651530	115651689	2:115651530-115651689	ENSG00000287451,ENSG00000235717
chr2	115659747	115659897	2:115659747-115659897	-
chr2	116081731	116081881	2:116081731-116081881	ENSG00000287451
chr2	116452802	116452952	2:116452802-116452952	ENSG00000287451
chr2	116487332	116487482	2:116487332-116487482	ENSG00000287451
chr2	116490939	116491089	2:116490939-116491089	ENSG00000228898,ENSG00000230950,ENSG00000230158,ENSG00000235871,ENSG00000226341,ENSG00000271667,ENSG00000287451,ENSG00000235717,ENSG00000231538
chr2	116491459	116491617	2:116491459-116491617	ENSG00000287451
chr2	116645390	116645540	2:116645390-116645540	-
chr2	116669879	116670029	2:116669879-116670029	ENSG00000271667
chr2	116696300	116696450	2:116696300-116696450	ENSG00000226341,ENSG00000271667
chr2	116718579	116718729	2:116718579-116718729	ENSG00000226341,ENSG00000271667
chr2	116719959	116720129	2:116719959-116720129	ENSG00000228898,ENSG00000230950,ENSG00000230158,ENSG00000235871,ENSG00000226341,ENSG00000224869,ENSG00000271667,ENSG00000287451,ENSG00000235717,ENSG00000231538
chr2	116787939	116788089	2:116787939-116788089	ENSG00000235871,ENSG00000226341
chr2	116804979	116805149	2:116804979-116805149	ENSG00000235871,ENSG00000226341
chr2	116988439	116988609	2:116988439-116988609	ENSG00000228898,ENSG00000230950,ENSG00000230158
chr2	117057298	117057448	2:117057298-117057448	ENSG00000228898,ENSG00000230950,ENSG00000230158
chr2	117086319	117086469	2:117086319-117086469	ENSG00000228898,ENSG00000230950
chr2	117126730	117126880	2:117126730-117126880	ENSG00000239185,ENSG00000228898,ENSG00000230950,ENSG00000230158
chr2	117127779	117127949	2:117127779-117127949	ENSG00000239185,ENSG00000228898,ENSG00000230950,ENSG00000230158,ENSG00000287451
chr2	117128639	117128829	2:117128639-117128829	ENSG00000227291,ENSG00000239185,ENSG00000228898,ENSG00000230950,ENSG00000230158,ENSG00000287451
chr2	117184350	117184512	2:117184350-117184512	ENSG00000227291
chr2	117232459	117232609	2:117232459-117232609	-
chr2	117273119	117273289	2:117273119-117273289	-
chr2	117273359	117273509	2:117273359-117273509	-
chr2	117323470	117323629	2:117323470-117323629	-
chr2	117330739	117330889	2:117330739-117330889	ENSG00000286370,ENSG00000228898,ENSG00000230950,ENSG00000230158,ENSG00000287451,ENSG00000235717,ENSG00000231538
chr2	117359659	117359809	2:117359659-117359809	-
chr2	117360699	117360849	2:117360699-117360849	-
chr2	117378799	117378949	2:117378799-117378949	ENSG00000286370,ENSG00000228898,ENSG00000230950,ENSG00000230158,ENSG00000287451
chr2	117407566	117407716	2:117407566-117407716	-
chr2	117412759	117412949	2:117412759-117412949	ENSG00000286370
chr2	117481677	117481827	2:117481677-117481827	ENSG00000286370
chr2	117523379	117523549	2:117523379-117523549	ENSG00000286370
chr2	117763959	117764109	2:117763959-117764109	ENSG00000238207
chr2	117814519	117814689	2:117814519-117814689	ENSG00000279227,ENSG00000224967,ENSG00000125633,ENSG00000236255,ENSG00000088205,ENSG00000238207
chr2	117836059	117836209	2:117836059-117836209	ENSG00000224967,ENSG00000236255
chr2	117856619	117856769	2:117856619-117856769	ENSG00000224967,ENSG00000125631,ENSG00000236255,ENSG00000238207
chr2	117958279	117958449	2:117958279-117958449	ENSG00000279227,ENSG00000272895,ENSG00000235066,ENSG00000224967,ENSG00000125633
chr2	117972888	117973039	2:117972888-117973039	ENSG00000272895,ENSG00000235066,ENSG00000224967,ENSG00000125633
chr2	117980899	117981049	2:117980899-117981049	ENSG00000243510,ENSG00000279227,ENSG00000272895,ENSG00000235066,ENSG00000224967,ENSG00000125633
chr2	117983194	117983344	2:117983194-117983344	ENSG00000272895,ENSG00000235066,ENSG00000224967,ENSG00000125633
chr2	118003419	118003591	2:118003419-118003591	ENSG00000243510,ENSG00000279227,ENSG00000272895,ENSG00000235066,ENSG00000224967,ENSG00000125633,ENSG00000236255
chr2	118014079	118014249	2:118014079-118014249	ENSG00000243510,ENSG00000279227,ENSG00000235066,ENSG00000125633
chr2	118046779	118046932	2:118046779-118046932	-
chr2	118047579	118047749	2:118047579-118047749	-
chr2	118060119	118060289	2:118060119-118060289	ENSG00000163064,ENSG00000258910,ENSG00000243510,ENSG00000279227,ENSG00000235066,ENSG00000224967
chr2	118085779	118085978	2:118085779-118085978	ENSG00000125629
chr2	118088239	118088429	2:118088239-118088429	ENSG00000163064,ENSG00000226856,ENSG00000125629,ENSG00000243510,ENSG00000279227
chr2	118112999	118113169	2:118112999-118113169	ENSG00000125629
chr2	118122128	118122278	2:118122128-118122278	-
chr2	118122761	118122911	2:118122761-118122911	-
chr2	118123059	118123229	2:118123059-118123229	-
chr2	118123579	118123749	2:118123579-118123749	-
chr2	118124079	118124238	2:118124079-118124238	-
chr2	118124426	118124576	2:118124426-118124576	-
chr2	118134037	118134187	2:118134037-118134187	-
chr2	118185662	118185812	2:118185662-118185812	ENSG00000226856
chr2	118186339	118186529	2:118186339-118186529	ENSG00000226856
chr2	118222139	118222289	2:118222139-118222289	ENSG00000163064,ENSG00000258910,ENSG00000226856
chr2	118249614	118249789	2:118249614-118249789	-
chr2	118251555	118251705	2:118251555-118251705	-
chr2	118310074	118310242	2:118310074-118310242	-
chr2	118367919	118368069	2:118367919-118368069	-
chr2	118371616	118371766	2:118371616-118371766	-
chr2	118387079	118387229	2:118387079-118387229	ENSG00000163064,ENSG00000258910
chr2	118387739	118387889	2:118387739-118387889	-
chr2	118388859	118389009	2:118388859-118389009	-
chr2	118417799	118417949	2:118417799-118417949	-
chr2	118430918	118431068	2:118430918-118431068	-
chr2	118443739	118443909	2:118443739-118443909	ENSG00000163064,ENSG00000258910
chr2	118531079	118531229	2:118531079-118531229	-
chr2	118539364	118539664	2:118539364-118539664	-
chr2	118576199	118576421	2:118576199-118576421	-
chr2	118641799	118641969	2:118641799-118641969	ENSG00000258910
chr2	118642086	118642384	2:118642086-118642384	-
chr2	118668799	118668969	2:118668799-118668969	ENSG00000259094,ENSG00000163064,ENSG00000258910
chr2	118738639	118738789	2:118738639-118738789	ENSG00000163064,ENSG00000258910
chr2	118774579	118774729	2:118774579-118774729	ENSG00000258910
chr2	118855719	118855889	2:118855719-118855889	ENSG00000163064,ENSG00000258910
chr2	118881679	118881831	2:118881679-118881831	ENSG00000259094
chr2	118882759	118882909	2:118882759-118882909	ENSG00000259094
chr2	118989633	118989783	2:118989633-118989783	ENSG00000259094,ENSG00000019169
chr2	118993294	118993444	2:118993294-118993444	ENSG00000259094,ENSG00000019169
chr2	119004737	119004887	2:119004737-119004887	ENSG00000259094,ENSG00000019169
chr2	119005239	119005389	2:119005239-119005389	ENSG00000259094,ENSG00000019169
chr2	119050459	119050649	2:119050459-119050649	-
chr2	119106429	119106579	2:119106429-119106579	-
chr2	119111739	119111929	2:119111739-119111929	-
chr2	119149759	119149924	2:119149759-119149924	ENSG00000144119
chr2	119167199	119167349	2:119167199-119167349	ENSG00000264833,ENSG00000144119
chr2	119179339	119179509	2:119179339-119179509	ENSG00000264833,ENSG00000144119
chr2	119194179	119194329	2:119194179-119194329	ENSG00000144119
chr2	119208859	119209029	2:119208859-119209029	ENSG00000115107,ENSG00000144119,ENSG00000259094
chr2	119218899	119219049	2:119218899-119219049	ENSG00000115107
chr2	119223639	119223789	2:119223639-119223789	ENSG00000115107
chr2	119232093	119232243	2:119232093-119232243	ENSG00000115107
chr2	119240768	119240918	2:119240768-119240918	ENSG00000229867
chr2	119252919	119253069	2:119252919-119253069	ENSG00000229867,ENSG00000115107,ENSG00000144119,ENSG00000259094
chr2	119253447	119253599	2:119253447-119253599	ENSG00000229867
chr2	119255979	119256129	2:119255979-119256129	ENSG00000229867,ENSG00000115107,ENSG00000144119,ENSG00000259094
chr2	119284059	119284269	2:119284059-119284269	-
chr2	119366839	119367029	2:119366839-119367029	ENSG00000155368,ENSG00000186132
chr2	119387619	119387789	2:119387619-119387789	ENSG00000080293,ENSG00000171227,ENSG00000155368,ENSG00000186132
chr2	119389619	119389769	2:119389619-119389769	ENSG00000155368,ENSG00000186132
chr2	119407823	119407973	2:119407823-119407973	ENSG00000231013,ENSG00000080293,ENSG00000171227
chr2	119431652	119431849	2:119431652-119431849	ENSG00000080293,ENSG00000171227
chr2	119476399	119476549	2:119476399-119476549	ENSG00000231013,ENSG00000080293
chr2	119484979	119485129	2:119484979-119485129	ENSG00000231013,ENSG00000080293
chr2	119487759	119487923	2:119487759-119487923	ENSG00000231013,ENSG00000080293
chr2	119490939	119491089	2:119490939-119491089	ENSG00000231013,ENSG00000080293
chr2	119492259	119492409	2:119492259-119492409	ENSG00000231013,ENSG00000080293,ENSG00000171227
chr2	119544090	119544249	2:119544090-119544249	ENSG00000163075
chr2	119545219	119545409	2:119545219-119545409	ENSG00000163075,ENSG00000080293
chr2	119545899	119546049	2:119545899-119546049	ENSG00000163075
chr2	119549335	119549489	2:119549335-119549489	ENSG00000163075
chr2	119554119	119554269	2:119554119-119554269	ENSG00000163075
chr2	119598719	119598869	2:119598719-119598869	ENSG00000163075
chr2	119641699	119641849	2:119641699-119641849	ENSG00000163075
chr2	119679064	119679269	2:119679064-119679269	ENSG00000144120
chr2	119683779	119683929	2:119683779-119683929	ENSG00000144120
chr2	119684239	119684409	2:119684239-119684409	ENSG00000144120
chr2	119695259	119695449	2:119695259-119695449	ENSG00000233741,ENSG00000229326
chr2	119718490	119718640	2:119718490-119718640	-
chr2	119731039	119731189	2:119731039-119731189	ENSG00000233741
chr2	119744479	119744629	2:119744479-119744629	ENSG00000233741,ENSG00000088179
chr2	119759659	119759809	2:119759659-119759809	ENSG00000233741,ENSG00000088179
chr2	119820399	119820549	2:119820399-119820549	ENSG00000088179
chr2	119823839	119823989	2:119823839-119823989	-
chr2	119879622	119879789	2:119879622-119879789	ENSG00000088179
chr2	119960876	119961026	2:119960876-119961026	ENSG00000233741,ENSG00000088179
chr2	120012859	120013049	2:120012859-120013049	ENSG00000115109,ENSG00000233741
chr2	120034739	120034889	2:120034739-120034889	ENSG00000115109,ENSG00000233741
chr2	120060285	120060435	2:120060285-120060435	-
chr2	120104119	120104329	2:120104119-120104329	ENSG00000115109,ENSG00000233741
chr2	120108159	120108309	2:120108159-120108309	ENSG00000115109,ENSG00000233741
chr2	120132379	120132549	2:120132379-120132549	-
chr2	120134399	120134569	2:120134399-120134569	ENSG00000234065,ENSG00000243104,ENSG00000233286,ENSG00000227788,ENSG00000236878,ENSG00000202046,ENSG00000115109,ENSG00000233741
chr2	120175119	120175289	2:120175119-120175289	-
chr2	120189299	120189449	2:120189299-120189449	ENSG00000202046
chr2	120223043	120223193	2:120223043-120223193	ENSG00000226479,ENSG00000223549,ENSG00000234065,ENSG00000243104,ENSG00000233286,ENSG00000227788,ENSG00000236878,ENSG00000224789
chr2	120223352	120223514	2:120223352-120223514	ENSG00000226479,ENSG00000223549,ENSG00000234065,ENSG00000243104,ENSG00000233286,ENSG00000227788,ENSG00000236878,ENSG00000224789
chr2	120223680	120223830	2:120223680-120223830	ENSG00000226479,ENSG00000223549,ENSG00000234065,ENSG00000243104,ENSG00000233286,ENSG00000227788,ENSG00000236878,ENSG00000224789
chr2	120237597	120237749	2:120237597-120237749	ENSG00000144118,ENSG00000226479,ENSG00000234065,ENSG00000243104,ENSG00000233286,ENSG00000227788,ENSG00000236878
chr2	120238839	120238989	2:120238839-120238989	ENSG00000144118,ENSG00000226479,ENSG00000223549,ENSG00000234065,ENSG00000243104,ENSG00000233286,ENSG00000227788,ENSG00000236878,ENSG00000224789
chr2	120239756	120239909	2:120239756-120239909	ENSG00000144118,ENSG00000226479,ENSG00000234065,ENSG00000243104,ENSG00000233286,ENSG00000227788,ENSG00000236878
chr2	120252679	120252849	2:120252679-120252849	ENSG00000144118,ENSG00000226479,ENSG00000234065,ENSG00000243104,ENSG00000233286,ENSG00000227788,ENSG00000236878
chr2	120253219	120253389	2:120253219-120253389	ENSG00000144118
chr2	120253719	120253869	2:120253719-120253869	ENSG00000144118
chr2	120283779	120283929	2:120283779-120283929	-
chr2	120287279	120287429	2:120287279-120287429	ENSG00000235840,ENSG00000144118,ENSG00000226479,ENSG00000234065,ENSG00000243104,ENSG00000233286,ENSG00000227788,ENSG00000236878,ENSG00000202046
chr2	120291481	120291669	2:120291481-120291669	ENSG00000234065,ENSG00000243104,ENSG00000233286,ENSG00000227788,ENSG00000236878
chr2	120312956	120313106	2:120312956-120313106	ENSG00000235840
chr2	120313279	120313432	2:120313279-120313432	ENSG00000235840
chr2	120343479	120343629	2:120343479-120343629	ENSG00000163083
chr2	120352759	120352929	2:120352759-120352929	ENSG00000163083
chr2	120367759	120368012	2:120367759-120368012	-
chr2	120398119	120398305	2:120398119-120398305	-
chr2	120399259	120399409	2:120399259-120399409	-
chr2	120403819	120403969	2:120403819-120403969	-
chr2	120445519	120445689	2:120445519-120445689	-
chr2	120453779	120453929	2:120453779-120453929	ENSG00000280409
chr2	120470439	120470589	2:120470439-120470589	ENSG00000280409
chr2	120487059	120487223	2:120487059-120487223	-
chr2	120540499	120540669	2:120540499-120540669	ENSG00000237614
chr2	120546399	120546549	2:120546399-120546549	ENSG00000232140,ENSG00000237614
chr2	120559519	120559669	2:120559519-120559669	ENSG00000232140,ENSG00000237614
chr2	120564294	120564444	2:120564294-120564444	ENSG00000232140
chr2	120566743	120566929	2:120566743-120566929	-
chr2	120589919	120590089	2:120589919-120590089	-
chr2	120625939	120626089	2:120625939-120626089	ENSG00000201006
chr2	120626739	120626929	2:120626739-120626929	-
chr2	120647599	120647749	2:120647599-120647749	ENSG00000201006
chr2	120669679	120669829	2:120669679-120669829	ENSG00000201006
chr2	120680359	120680523	2:120680359-120680523	-
chr2	120695739	120695929	2:120695739-120695929	ENSG00000234455,ENSG00000229774
chr2	120710479	120710643	2:120710479-120710643	ENSG00000229774
chr2	120722779	120722949	2:120722779-120722949	ENSG00000229774
chr2	120729799	120729969	2:120729799-120729969	ENSG00000229774
chr2	120735840	120736009	2:120735840-120736009	ENSG00000074047
chr2	120737039	120737209	2:120737039-120737209	ENSG00000074047
chr2	120758268	120758418	2:120758268-120758418	-
chr2	120771559	120771729	2:120771559-120771729	-
chr2	120779999	120780149	2:120779999-120780149	ENSG00000074047
chr2	120792039	120792189	2:120792039-120792189	ENSG00000074047
chr2	120804059	120804243	2:120804059-120804243	ENSG00000074047
chr2	120820860	120821050	2:120820860-120821050	-
chr2	120867359	120867510	2:120867359-120867510	ENSG00000271709
chr2	120867640	120867790	2:120867640-120867790	ENSG00000271709
chr2	120893459	120893629	2:120893459-120893629	-
chr2	120911629	120911779	2:120911629-120911779	-
chr2	120915219	120915389	2:120915219-120915389	-
chr2	120920219	120920369	2:120920219-120920369	-
chr2	120934899	120935049	2:120934899-120935049	-
chr2	120935739	120935889	2:120935739-120935889	-
chr2	120936580	120936730	2:120936580-120936730	-
chr2	120939739	120939909	2:120939739-120939909	-
chr2	120983397	120983569	2:120983397-120983569	-
chr2	121018799	121018949	2:121018799-121018949	-
chr2	121038919	121039069	2:121038919-121039069	ENSG00000201584
chr2	121063629	121063789	2:121063629-121063789	-
chr2	121075159	121075329	2:121075159-121075329	ENSG00000234455
chr2	121095399	121095556	2:121095399-121095556	ENSG00000234455
chr2	121104883	121105183	2:121104883-121105183	ENSG00000234455
chr2	121128839	121129009	2:121128839-121129009	-
chr2	121147899	121148049	2:121147899-121148049	ENSG00000236145
chr2	121167519	121167689	2:121167519-121167689	ENSG00000236145
chr2	121173304	121173454	2:121173304-121173454	ENSG00000236145
chr2	121185799	121186009	2:121185799-121186009	ENSG00000236145
chr2	121197459	121197629	2:121197459-121197629	ENSG00000236145
chr2	121220039	121220209	2:121220039-121220209	ENSG00000115112
chr2	121221139	121221289	2:121221139-121221289	ENSG00000115112
chr2	121227879	121228029	2:121227879-121228029	ENSG00000115112
chr2	121255434	121255584	2:121255434-121255584	-
chr2	121266694	121266844	2:121266694-121266844	-
chr2	121309921	121310071	2:121309921-121310071	ENSG00000232723
chr2	121356179	121356340	2:121356179-121356340	ENSG00000234455
chr2	121360659	121360829	2:121360659-121360829	-
chr2	121377799	121377953	2:121377799-121377953	-
chr2	121386839	121386989	2:121386839-121386989	ENSG00000074054
chr2	121388499	121388649	2:121388499-121388649	ENSG00000074054
chr2	121402439	121402609	2:121402439-121402609	-
chr2	121450419	121450589	2:121450419-121450589	-
chr2	121472199	121472349	2:121472199-121472349	-
chr2	121485119	121485269	2:121485119-121485269	ENSG00000074054
chr2	121505119	121505289	2:121505119-121505289	ENSG00000074054
chr2	121506749	121506899	2:121506749-121506899	ENSG00000074054
chr2	121530299	121530460	2:121530299-121530460	ENSG00000264229,ENSG00000265451
chr2	121531019	121531169	2:121531019-121531169	ENSG00000211460,ENSG00000155438,ENSG00000279721,ENSG00000236859,ENSG00000264229,ENSG00000265451,ENSG00000074054
chr2	121532359	121532518	2:121532359-121532518	ENSG00000264229,ENSG00000265451
chr2	121533000	121533169	2:121533000-121533169	ENSG00000264229,ENSG00000265451
chr2	121568099	121568249	2:121568099-121568249	-
chr2	121570399	121570569	2:121570399-121570569	-
chr2	121595321	121595471	2:121595321-121595471	ENSG00000222467
chr2	121596335	121596485	2:121596335-121596485	ENSG00000222467
chr2	121596759	121596909	2:121596759-121596909	ENSG00000222467
chr2	121634519	121634715	2:121634519-121634715	ENSG00000236859
chr2	121648639	121648789	2:121648639-121648789	ENSG00000236859,ENSG00000074054
chr2	121649539	121649689	2:121649539-121649689	ENSG00000230993,ENSG00000236859,ENSG00000074054
chr2	121649959	121650129	2:121649959-121650129	ENSG00000230993,ENSG00000236859,ENSG00000074054
chr2	121665625	121665775	2:121665625-121665775	ENSG00000279721,ENSG00000230993
chr2	121699479	121699649	2:121699479-121699649	ENSG00000213239,ENSG00000279721,ENSG00000230993,ENSG00000236859
chr2	121700079	121700229	2:121700079-121700229	ENSG00000213239,ENSG00000279721,ENSG00000236859
chr2	121707539	121707689	2:121707539-121707689	ENSG00000155438,ENSG00000213239,ENSG00000279721,ENSG00000230993,ENSG00000236859
chr2	121707899	121708069	2:121707899-121708069	ENSG00000213239,ENSG00000279721,ENSG00000236859
chr2	121710219	121710369	2:121710219-121710369	ENSG00000213239,ENSG00000279721,ENSG00000236859
chr2	121718829	121718979	2:121718829-121718979	-
chr2	121722019	121722189	2:121722019-121722189	ENSG00000155438
chr2	121722599	121722769	2:121722599-121722769	ENSG00000155438
chr2	121736899	121737089	2:121736899-121737089	ENSG00000270798,ENSG00000211460,ENSG00000155438
chr2	121746079	121746229	2:121746079-121746229	ENSG00000270798,ENSG00000211460,ENSG00000155438
chr2	121746359	121746509	2:121746359-121746509	ENSG00000270798,ENSG00000211460
chr2	121755439	121755589	2:121755439-121755589	ENSG00000270798,ENSG00000211460,ENSG00000155438
chr2	121772379	121772549	2:121772379-121772549	ENSG00000224655
chr2	121775739	121775889	2:121775739-121775889	ENSG00000224655
chr2	121790419	121790569	2:121790419-121790569	ENSG00000224655
chr2	121804419	121804569	2:121804419-121804569	-
chr2	121811379	121811529	2:121811379-121811529	-
chr2	121828339	121828489	2:121828339-121828489	-
chr2	121858501	121858668	2:121858501-121858668	-
chr2	121860519	121860669	2:121860519-121860669	-
chr2	121898619	121898782	2:121898619-121898782	ENSG00000286481
chr2	121944239	121944389	2:121944239-121944389	-
chr2	121975159	121975329	2:121975159-121975329	-
chr2	122019899	122020049	2:122019899-122020049	-
chr2	122028499	122028649	2:122028499-122028649	-
chr2	122070279	122070429	2:122070279-122070429	-
chr2	122072759	122072909	2:122072759-122072909	-
chr2	122098425	122098600	2:122098425-122098600	-
chr2	122167659	122167809	2:122167659-122167809	ENSG00000227738
chr2	122194659	122194829	2:122194659-122194829	-
chr2	122203699	122203849	2:122203699-122203849	-
chr2	122236599	122236769	2:122236599-122236769	-
chr2	122256059	122256209	2:122256059-122256209	-
chr2	122307899	122308049	2:122307899-122308049	ENSG00000279874,ENSG00000227738,ENSG00000235640
chr2	122341119	122341269	2:122341119-122341269	-
chr2	122390499	122390689	2:122390499-122390689	-
chr2	122392793	122392943	2:122392793-122392943	-
chr2	122433179	122433329	2:122433179-122433329	ENSG00000287854,ENSG00000287871
chr2	122445028	122445328	2:122445028-122445328	-
chr2	122481859	122482049	2:122481859-122482049	ENSG00000287871
chr2	122491199	122491349	2:122491199-122491349	ENSG00000287871
chr2	122516946	122517096	2:122516946-122517096	ENSG00000287871
chr2	122574239	122574389	2:122574239-122574389	-
chr2	122634359	122634529	2:122634359-122634529	ENSG00000279874,ENSG00000235640,ENSG00000287854,ENSG00000237856,ENSG00000287871
chr2	122636199	122636360	2:122636199-122636360	-
chr2	122643799	122643969	2:122643799-122643969	ENSG00000235640,ENSG00000237856,ENSG00000287871
chr2	122681739	122681889	2:122681739-122681889	-
chr2	122683059	122683229	2:122683059-122683229	-
chr2	122703839	122703989	2:122703839-122703989	-
chr2	122706859	122707009	2:122706859-122707009	ENSG00000227738,ENSG00000235640
chr2	122707399	122707589	2:122707399-122707589	ENSG00000227738,ENSG00000235640
chr2	122707639	122707809	2:122707639-122707809	ENSG00000227738,ENSG00000235640
chr2	122734839	122735006	2:122734839-122735006	ENSG00000287854
chr2	122748659	122748809	2:122748659-122748809	-
chr2	122866174	122866397	2:122866174-122866397	ENSG00000286481
chr2	122961119	122961289	2:122961119-122961289	ENSG00000279874,ENSG00000227738,ENSG00000235640,ENSG00000287854,ENSG00000232740,ENSG00000237856,ENSG00000287871
chr2	123087439	123087589	2:123087439-123087589	ENSG00000232740,ENSG00000237856
chr2	123179591	123179891	2:123179591-123179891	-
chr2	123380719	123380893	2:123380719-123380893	ENSG00000287854
chr2	123445337	123445487	2:123445337-123445487	ENSG00000226708,ENSG00000287854
chr2	123468279	123468429	2:123468279-123468429	ENSG00000287854
chr2	123503037	123503187	2:123503037-123503187	ENSG00000235640,ENSG00000287854
chr2	123513438	123513588	2:123513438-123513588	ENSG00000287854
chr2	123604999	123605149	2:123604999-123605149	ENSG00000235640
chr2	123732667	123732817	2:123732667-123732817	ENSG00000279874,ENSG00000227738,ENSG00000235640
chr2	123816410	123816560	2:123816410-123816560	ENSG00000223118,ENSG00000279874,ENSG00000227738,ENSG00000235640
chr2	123877102	123877252	2:123877102-123877252	ENSG00000223118,ENSG00000279874
chr2	123897336	123897486	2:123897336-123897486	ENSG00000223118,ENSG00000279874
chr2	123953978	123954128	2:123953978-123954128	ENSG00000223118,ENSG00000279874,ENSG00000235640
chr2	124025178	124025328	2:124025178-124025328	ENSG00000155052,ENSG00000228400
chr2	124027238	124027413	2:124027238-124027413	ENSG00000155052,ENSG00000228400
chr2	124283194	124283368	2:124283194-124283368	ENSG00000286384
chr2	124323358	124323508	2:124323358-124323508	ENSG00000286384,ENSG00000238046
chr2	124333878	124334039	2:124333878-124334039	ENSG00000286384,ENSG00000238046
chr2	124476398	124476568	2:124476398-124476568	ENSG00000286515,ENSG00000226813,ENSG00000286384,ENSG00000238046,ENSG00000279874
chr2	124494078	124494228	2:124494078-124494228	ENSG00000286515,ENSG00000226813,ENSG00000224410,ENSG00000286384,ENSG00000238046,ENSG00000235640
chr2	124649171	124649321	2:124649171-124649321	ENSG00000286384,ENSG00000238046
chr2	124778157	124778307	2:124778157-124778307	ENSG00000270815
chr2	124804703	124804893	2:124804703-124804893	ENSG00000270815,ENSG00000286384,ENSG00000238046
chr2	124836594	124836744	2:124836594-124836744	-
chr2	124875752	124875902	2:124875752-124875902	ENSG00000238046
chr2	124908541	124908691	2:124908541-124908691	ENSG00000252674,ENSG00000238046
chr2	124911678	124911828	2:124911678-124911828	ENSG00000286515,ENSG00000226813,ENSG00000224410,ENSG00000252674,ENSG00000286384,ENSG00000238046
chr2	124913938	124914108	2:124913938-124914108	ENSG00000286515,ENSG00000226813,ENSG00000224410,ENSG00000252674,ENSG00000286384,ENSG00000238046
chr2	124973518	124973668	2:124973518-124973668	ENSG00000226813,ENSG00000224410,ENSG00000206726,ENSG00000252674,ENSG00000238046
chr2	124978658	124978808	2:124978658-124978808	ENSG00000206726,ENSG00000252674
chr2	124983818	124983968	2:124983818-124983968	ENSG00000206726,ENSG00000252674,ENSG00000286384,ENSG00000238046
chr2	125004198	125004368	2:125004198-125004368	ENSG00000286515
chr2	125004557	125004707	2:125004557-125004707	-
chr2	125167958	125168128	2:125167958-125168128	ENSG00000226813,ENSG00000224410,ENSG00000286206
chr2	125405918	125406068	2:125405918-125406068	ENSG00000213236,ENSG00000235774,ENSG00000286515,ENSG00000226813,ENSG00000224410,ENSG00000235491,ENSG00000286206,ENSG00000286384,ENSG00000238046,ENSG00000279874
chr2	125455238	125455388	2:125455238-125455388	ENSG00000224410
chr2	125516613	125516763	2:125516613-125516763	-
chr2	125561818	125561968	2:125561818-125561968	-
chr2	125635931	125636081	2:125635931-125636081	ENSG00000286206
chr2	125731018	125731168	2:125731018-125731168	ENSG00000286515,ENSG00000226813,ENSG00000224410,ENSG00000235491,ENSG00000286206
chr2	125746479	125746629	2:125746479-125746629	ENSG00000226813,ENSG00000224410,ENSG00000235491,ENSG00000286206
chr2	125747058	125747208	2:125747058-125747208	ENSG00000286515,ENSG00000226813,ENSG00000224410,ENSG00000235491,ENSG00000286206
chr2	126220458	126220628	2:126220458-126220628	ENSG00000235774,ENSG00000286515,ENSG00000226813
chr2	126317744	126318044	2:126317744-126318044	ENSG00000236655,ENSG00000235774
chr2	126358210	126358360	2:126358210-126358360	ENSG00000235774
chr2	126465023	126465173	2:126465023-126465173	-
chr2	126513138	126513308	2:126513138-126513308	ENSG00000206963,ENSG00000235128,ENSG00000213236,ENSG00000286515,ENSG00000226813
chr2	126528176	126528368	2:126528176-126528368	ENSG00000213236
chr2	126657419	126657589	2:126657419-126657589	ENSG00000206963,ENSG00000235128,ENSG00000136732,ENSG00000288524,ENSG00000213236
chr2	126657959	126658129	2:126657959-126658129	ENSG00000206963,ENSG00000235128,ENSG00000136732,ENSG00000288524,ENSG00000213236,ENSG00000226813
chr2	126720119	126720307	2:126720119-126720307	ENSG00000206963,ENSG00000235128
chr2	126777439	126777606	2:126777439-126777606	ENSG00000206963,ENSG00000213236
chr2	126831659	126831809	2:126831659-126831809	-
chr2	126863715	126863865	2:126863715-126863865	ENSG00000237524
chr2	126886402	126886552	2:126886402-126886552	ENSG00000237524
chr2	126913871	126914021	2:126913871-126914021	ENSG00000237524
chr2	126952339	126952510	2:126952339-126952510	ENSG00000237524
chr2	126997233	126997383	2:126997233-126997383	-
chr2	127014779	127014929	2:127014779-127014929	ENSG00000260163,ENSG00000286971,ENSG00000260634,ENSG00000238788
chr2	127024853	127025003	2:127024853-127025003	ENSG00000260163,ENSG00000286971,ENSG00000260634,ENSG00000238788
chr2	127025739	127025929	2:127025739-127025929	ENSG00000260163,ENSG00000286971,ENSG00000260634,ENSG00000238788
chr2	127064819	127065009	2:127064819-127065009	ENSG00000136717
chr2	127081019	127081169	2:127081019-127081169	-
chr2	127084059	127084249	2:127084059-127084249	ENSG00000136717
chr2	127087119	127087289	2:127087119-127087289	-
chr2	127100559	127100729	2:127100559-127100729	ENSG00000136717
chr2	127100899	127101049	2:127100899-127101049	ENSG00000136717
chr2	127107259	127107449	2:127107259-127107449	ENSG00000136717
chr2	127144098	127144274	2:127144098-127144274	ENSG00000286400
chr2	127149439	127149609	2:127149439-127149609	ENSG00000286400
chr2	127153799	127153969	2:127153799-127153969	ENSG00000237630,ENSG00000286400
chr2	127175039	127175189	2:127175039-127175189	ENSG00000237630
chr2	127175997	127176147	2:127175997-127176147	ENSG00000237630
chr2	127197920	127198074	2:127197920-127198074	-
chr2	127208434	127208629	2:127208434-127208629	ENSG00000186684
chr2	127218019	127218189	2:127218019-127218189	ENSG00000226789,ENSG00000186684
chr2	127225299	127225489	2:127225299-127225489	ENSG00000226789,ENSG00000186684
chr2	127226819	127226969	2:127226819-127226969	ENSG00000231731,ENSG00000286145,ENSG00000163161,ENSG00000226789,ENSG00000186684
chr2	127254499	127254669	2:127254499-127254669	ENSG00000226789
chr2	127294099	127294269	2:127294099-127294269	ENSG00000286145,ENSG00000163161
chr2	127294914	127295064	2:127294914-127295064	ENSG00000286145,ENSG00000163161
chr2	127324790	127324949	2:127324790-127324949	ENSG00000200250
chr2	127362079	127362229	2:127362079-127362229	ENSG00000264075,ENSG00000115718
chr2	127365239	127365429	2:127365239-127365429	ENSG00000202429,ENSG00000231731,ENSG00000264075,ENSG00000115718,ENSG00000236682,ENSG00000200250,ENSG00000169967
chr2	127387344	127387494	2:127387344-127387494	ENSG00000264075,ENSG00000115718,ENSG00000236682,ENSG00000169967
chr2	127387956	127388106	2:127387956-127388106	ENSG00000264075,ENSG00000115718,ENSG00000236682,ENSG00000169967
chr2	127388150	127388329	2:127388150-127388329	ENSG00000264075,ENSG00000115718,ENSG00000287742,ENSG00000236682,ENSG00000169967
chr2	127398359	127398509	2:127398359-127398509	ENSG00000202429,ENSG00000231731,ENSG00000264075,ENSG00000115718,ENSG00000287742,ENSG00000236682,ENSG00000169967
chr2	127401539	127401689	2:127401539-127401689	ENSG00000264075,ENSG00000115718,ENSG00000287742,ENSG00000236682,ENSG00000169967
chr2	127408099	127408249	2:127408099-127408249	ENSG00000264075,ENSG00000115718,ENSG00000287742,ENSG00000236682,ENSG00000169967
chr2	127463846	127463996	2:127463846-127463996	ENSG00000231731
chr2	127479319	127479489	2:127479319-127479489	ENSG00000202429,ENSG00000231731
chr2	127508719	127508869	2:127508719-127508869	ENSG00000144230,ENSG00000202429,ENSG00000231731,ENSG00000163166,ENSG00000264075,ENSG00000115718,ENSG00000200250
chr2	127526459	127526629	2:127526459-127526629	ENSG00000144230,ENSG00000169994,ENSG00000163166,ENSG00000264075
chr2	127526779	127526949	2:127526779-127526949	ENSG00000169994,ENSG00000163166
chr2	127527317	127527467	2:127527317-127527467	ENSG00000163166
chr2	127569440	127569610	2:127569440-127569610	-
chr2	127570842	127570992	2:127570842-127570992	-
chr2	127591540	127591690	2:127591540-127591690	ENSG00000144230,ENSG00000072163
chr2	127623760	127623922	2:127623760-127623922	ENSG00000272789,ENSG00000169994
chr2	127637800	127637970	2:127637800-127637970	ENSG00000144230,ENSG00000072163,ENSG00000272789,ENSG00000169994
chr2	127649820	127649970	2:127649820-127649970	ENSG00000144230,ENSG00000072163
chr2	127701361	127701511	2:127701361-127701511	ENSG00000173349,ENSG00000144230,ENSG00000072163
chr2	127701741	127701891	2:127701741-127701891	ENSG00000173349
chr2	127702161	127702311	2:127702161-127702311	ENSG00000173349
chr2	127721421	127721571	2:127721421-127721571	ENSG00000244563,ENSG00000202532,ENSG00000274010,ENSG00000201470,ENSG00000173349
chr2	127722085	127722235	2:127722085-127722235	-
chr2	127735541	127735711	2:127735541-127735711	ENSG00000286873,ENSG00000272667,ENSG00000144233,ENSG00000244563,ENSG00000202532,ENSG00000274010,ENSG00000201470,ENSG00000173349
chr2	127771081	127771251	2:127771081-127771251	ENSG00000248313,ENSG00000244563,ENSG00000202532,ENSG00000274010,ENSG00000201470
chr2	127771821	127772028	2:127771821-127772028	ENSG00000201470
chr2	127807773	127807926	2:127807773-127807926	ENSG00000244563,ENSG00000202532,ENSG00000274010,ENSG00000201470,ENSG00000136709
chr2	127811181	127811331	2:127811181-127811331	ENSG00000286873,ENSG00000272667,ENSG00000144233,ENSG00000273950,ENSG00000244563,ENSG00000202532,ENSG00000144231,ENSG00000274010,ENSG00000200390,ENSG00000201470,ENSG00000136709
chr2	127829993	127830145	2:127829993-127830145	ENSG00000244563,ENSG00000202532,ENSG00000274010,ENSG00000200390,ENSG00000201470
chr2	127858161	127858311	2:127858161-127858311	ENSG00000286873,ENSG00000272667,ENSG00000144233,ENSG00000273950,ENSG00000244563,ENSG00000202532,ENSG00000144231,ENSG00000274010
chr2	127859801	127859951	2:127859801-127859951	ENSG00000286873,ENSG00000272667,ENSG00000144233,ENSG00000273950,ENSG00000244563,ENSG00000202532,ENSG00000144231,ENSG00000274010
chr2	127884496	127884646	2:127884496-127884646	ENSG00000286873,ENSG00000272667,ENSG00000144233
chr2	127932291	127932471	2:127932291-127932471	ENSG00000204399
chr2	127932621	127932771	2:127932621-127932771	ENSG00000204399,ENSG00000286873,ENSG00000272667,ENSG00000144233
chr2	127984644	127984794	2:127984644-127984794	-
chr2	128027341	128027491	2:128027341-128027491	ENSG00000232101,ENSG00000229173,ENSG00000136731,ENSG00000200432,ENSG00000234044,ENSG00000136715,ENSG00000286873,ENSG00000272667,ENSG00000144233
chr2	128028141	128028291	2:128028141-128028291	ENSG00000232101,ENSG00000229173,ENSG00000136731,ENSG00000136715,ENSG00000286873,ENSG00000272667,ENSG00000144233
chr2	128063519	128063671	2:128063519-128063671	ENSG00000200432,ENSG00000234044
chr2	128091061	128091211	2:128091061-128091211	ENSG00000185631,ENSG00000229758,ENSG00000232101,ENSG00000229173,ENSG00000136731,ENSG00000200432,ENSG00000234044,ENSG00000136715,ENSG00000286873,ENSG00000272667,ENSG00000144233
chr2	128104681	128104831	2:128104681-128104831	ENSG00000232101,ENSG00000229173,ENSG00000136731
chr2	128229003	128229153	2:128229003-128229153	ENSG00000238180,ENSG00000185631,ENSG00000229758
chr2	128233120	128233270	2:128233120-128233270	ENSG00000238180,ENSG00000185631,ENSG00000229758,ENSG00000232101,ENSG00000229173
chr2	128233601	128233791	2:128233601-128233791	ENSG00000238180,ENSG00000185631,ENSG00000229758,ENSG00000232101,ENSG00000229173
chr2	128236815	128236991	2:128236815-128236991	ENSG00000238180,ENSG00000185631,ENSG00000229758,ENSG00000232101,ENSG00000229173,ENSG00000136698
chr2	128260721	128260871	2:128260721-128260871	ENSG00000238180,ENSG00000185631,ENSG00000229758,ENSG00000232101,ENSG00000229173
chr2	128301521	128301691	2:128301521-128301691	ENSG00000228471,ENSG00000136720,ENSG00000185631,ENSG00000229758,ENSG00000232101
chr2	128305181	128305351	2:128305181-128305351	ENSG00000178162,ENSG00000252223,ENSG00000224087,ENSG00000231240,ENSG00000180178,ENSG00000225449,ENSG00000238379,ENSG00000136720,ENSG00000238180,ENSG00000185631,ENSG00000229758,ENSG00000232101,ENSG00000229173
chr2	128306381	128306531	2:128306381-128306531	ENSG00000252223,ENSG00000224087,ENSG00000180178,ENSG00000225449,ENSG00000238379,ENSG00000136720,ENSG00000238180,ENSG00000185631,ENSG00000229758,ENSG00000232101,ENSG00000229173
chr2	128347876	128348026	2:128347876-128348026	ENSG00000252742
chr2	128348141	128348311	2:128348141-128348311	ENSG00000238379,ENSG00000252742
chr2	128362981	128363131	2:128362981-128363131	ENSG00000238379,ENSG00000252742
chr2	128374282	128374432	2:128374282-128374432	-
chr2	128379161	128379311	2:128379161-128379311	ENSG00000248313,ENSG00000180178,ENSG00000238379,ENSG00000136698
chr2	128396001	128396191	2:128396001-128396191	ENSG00000238379,ENSG00000185631,ENSG00000232408
chr2	128396761	128396911	2:128396761-128396911	ENSG00000238379,ENSG00000232408
chr2	128422661	128422811	2:128422661-128422811	ENSG00000238379
chr2	128459241	128459391	2:128459241-128459391	ENSG00000238379,ENSG00000274711
chr2	128473365	128473665	2:128473365-128473665	ENSG00000238379
chr2	128512462	128512612	2:128512462-128512612	ENSG00000227653
chr2	128536021	128536191	2:128536021-128536191	ENSG00000237532,ENSG00000227653,ENSG00000238379,ENSG00000277668
chr2	128537301	128537451	2:128537301-128537451	ENSG00000252223,ENSG00000224087,ENSG00000231240,ENSG00000180178,ENSG00000234559,ENSG00000237532,ENSG00000227653,ENSG00000238379,ENSG00000277668
chr2	128594081	128594271	2:128594081-128594271	ENSG00000252223,ENSG00000224087,ENSG00000237532
chr2	128624081	128624271	2:128624081-128624271	ENSG00000237532
chr2	128728021	128728192	2:128728021-128728192	ENSG00000252223,ENSG00000224087,ENSG00000180178,ENSG00000217289,ENSG00000250207,ENSG00000284619,ENSG00000222014,ENSG00000234559,ENSG00000204460
chr2	128733198	128733351	2:128733198-128733351	ENSG00000204460,ENSG00000196834,ENSG00000239402
chr2	128734801	128734951	2:128734801-128734951	ENSG00000196834
chr2	128736741	128736891	2:128736741-128736891	ENSG00000204460
chr2	128746461	128746611	2:128746461-128746611	ENSG00000228471,ENSG00000248313,ENSG00000231240,ENSG00000286058,ENSG00000180178,ENSG00000231147,ENSG00000217289,ENSG00000250207,ENSG00000286026,ENSG00000284619,ENSG00000222014,ENSG00000225449,ENSG00000234559,ENSG00000204460,ENSG00000238277,ENSG00000237532,ENSG00000238379,ENSG00000185631,ENSG00000232101,ENSG00000277668,ENSG00000152093,ENSG00000225819,ENSG00000196834
chr2	128786776	128786926	2:128786776-128786926	-
chr2	128809041	128809211	2:128809041-128809211	ENSG00000217289,ENSG00000250207,ENSG00000284619,ENSG00000204460
chr2	128809341	128809491	2:128809341-128809491	-
chr2	128909169	128909319	2:128909169-128909319	-
chr2	128978406	128978556	2:128978406-128978556	-
chr2	129061179	129061371	2:129061179-129061371	ENSG00000238277
chr2	129178382	129178572	2:129178382-129178572	-
chr2	129191562	129191712	2:129191562-129191712	ENSG00000252223,ENSG00000224087,ENSG00000204460,ENSG00000274711
chr2	129296842	129297012	2:129296842-129297012	ENSG00000204460
chr2	129397302	129397472	2:129397302-129397472	ENSG00000204460,ENSG00000282944,ENSG00000214081,ENSG00000239402
chr2	129499880	129500030	2:129499880-129500030	ENSG00000233428,ENSG00000222038
chr2	129502902	129503072	2:129502902-129503072	ENSG00000231147,ENSG00000286026,ENSG00000233428,ENSG00000212199,ENSG00000277668
chr2	129619590	129619772	2:129619590-129619772	ENSG00000222038
chr2	129711882	129712032	2:129711882-129712032	ENSG00000178162,ENSG00000252223,ENSG00000224087,ENSG00000231240,ENSG00000180178,ENSG00000231147,ENSG00000222014,ENSG00000234559,ENSG00000251757
chr2	129752282	129752472	2:129752282-129752472	-
chr2	129801682	129801852	2:129801682-129801852	ENSG00000231240,ENSG00000180178,ENSG00000231147,ENSG00000217289,ENSG00000250207,ENSG00000286026,ENSG00000284619,ENSG00000222014,ENSG00000225449,ENSG00000234559
chr2	129849682	129849832	2:129849682-129849832	ENSG00000231240,ENSG00000231147,ENSG00000217289,ENSG00000250207,ENSG00000284619,ENSG00000222014,ENSG00000225449,ENSG00000234559,ENSG00000222038,ENSG00000196834
chr2	129877522	129877672	2:129877522-129877672	ENSG00000231240,ENSG00000217289,ENSG00000250207,ENSG00000286026,ENSG00000284619,ENSG00000222014,ENSG00000234559,ENSG00000286957,ENSG00000229536,ENSG00000183292
chr2	129877862	129878032	2:129877862-129878032	ENSG00000231240,ENSG00000286957,ENSG00000229536,ENSG00000183292
chr2	129923911	129924072	2:129923911-129924072	ENSG00000231240,ENSG00000231147,ENSG00000222014,ENSG00000225449,ENSG00000234559,ENSG00000237574,ENSG00000214100
chr2	130161061	130161212	2:130161061-130161212	ENSG00000227632,ENSG00000152086,ENSG00000136699,ENSG00000152076,ENSG00000223760,ENSG00000252223,ENSG00000224087,ENSG00000286026,ENSG00000136698
chr2	130181622	130181792	2:130181622-130181792	ENSG00000271435,ENSG00000230756,ENSG00000227632,ENSG00000152086,ENSG00000152082,ENSG00000136699,ENSG00000152076,ENSG00000223760,ENSG00000196604
chr2	130182082	130182232	2:130182082-130182232	ENSG00000230756,ENSG00000227632,ENSG00000152086,ENSG00000152082,ENSG00000136699,ENSG00000152076,ENSG00000223760
chr2	130229261	130229411	2:130229261-130229411	ENSG00000236211,ENSG00000231954,ENSG00000237722,ENSG00000213225,ENSG00000230756,ENSG00000227632,ENSG00000152086,ENSG00000223760,ENSG00000252223,ENSG00000224087,ENSG00000196604
chr2	130241142	130241312	2:130241142-130241312	ENSG00000271435,ENSG00000233550,ENSG00000248136,ENSG00000234934,ENSG00000230548,ENSG00000284171,ENSG00000283940,ENSG00000249997,ENSG00000232990,ENSG00000230496,ENSG00000236211,ENSG00000231954,ENSG00000237722,ENSG00000236595,ENSG00000234398,ENSG00000213225,ENSG00000230756,ENSG00000227632,ENSG00000152086,ENSG00000152076,ENSG00000223760,ENSG00000196604,ENSG00000231240,ENSG00000180178,ENSG00000231147,ENSG00000286026,ENSG00000222014,ENSG00000225449,ENSG00000223349,ENSG00000240253,ENSG00000277668
chr2	130288431	130288581	2:130288431-130288581	ENSG00000271435,ENSG00000226915,ENSG00000233550,ENSG00000248136,ENSG00000234934,ENSG00000230548,ENSG00000284171,ENSG00000283940,ENSG00000249997,ENSG00000232990,ENSG00000230496,ENSG00000236211,ENSG00000231954,ENSG00000237722
chr2	130291879	130292029	2:130291879-130292029	ENSG00000271435,ENSG00000226915,ENSG00000233550,ENSG00000248136,ENSG00000234934,ENSG00000230548,ENSG00000284171,ENSG00000283940,ENSG00000249997,ENSG00000232990,ENSG00000230496,ENSG00000236211,ENSG00000231954,ENSG00000237722
chr2	130328242	130328392	2:130328242-130328392	ENSG00000224352,ENSG00000271435,ENSG00000233550,ENSG00000248136,ENSG00000234934,ENSG00000230548,ENSG00000284171,ENSG00000283940,ENSG00000249997,ENSG00000232990,ENSG00000230496,ENSG00000236211,ENSG00000231954,ENSG00000237722,ENSG00000236595,ENSG00000230756,ENSG00000227632,ENSG00000152086,ENSG00000152076,ENSG00000223760,ENSG00000252223,ENSG00000224087,ENSG00000196604,ENSG00000231240,ENSG00000180178,ENSG00000231147,ENSG00000286026,ENSG00000222014,ENSG00000225449,ENSG00000234559,ENSG00000222038,ENSG00000196834
chr2	130332582	130332752	2:130332582-130332752	ENSG00000178162,ENSG00000224352,ENSG00000271435,ENSG00000227632,ENSG00000152086,ENSG00000152076,ENSG00000223760,ENSG00000252223,ENSG00000224087,ENSG00000196604,ENSG00000231240,ENSG00000286026,ENSG00000234559,ENSG00000222038
chr2	130337202	130337372	2:130337202-130337372	ENSG00000136718,ENSG00000136710,ENSG00000224352,ENSG00000183292,ENSG00000239402
chr2	130337462	130337612	2:130337462-130337612	ENSG00000136718,ENSG00000136710,ENSG00000224352,ENSG00000183292,ENSG00000239402
chr2	130338002	130338152	2:130338002-130338152	ENSG00000136718,ENSG00000136710,ENSG00000224352,ENSG00000271435,ENSG00000227632,ENSG00000152076,ENSG00000223760,ENSG00000228471,ENSG00000183292,ENSG00000274711,ENSG00000239402
chr2	130342142	130342292	2:130342142-130342292	ENSG00000230646,ENSG00000178162,ENSG00000072135,ENSG00000136718,ENSG00000136710,ENSG00000271435,ENSG00000227632,ENSG00000152086,ENSG00000152082,ENSG00000136699,ENSG00000152076,ENSG00000196604,ENSG00000217289,ENSG00000250207,ENSG00000284619,ENSG00000251757,ENSG00000183292,ENSG00000225341
chr2	130342682	130342852	2:130342682-130342852	ENSG00000230646,ENSG00000178162,ENSG00000072135,ENSG00000136718,ENSG00000136710,ENSG00000224352,ENSG00000271435,ENSG00000230548,ENSG00000284171,ENSG00000283940,ENSG00000249997,ENSG00000232990,ENSG00000230496,ENSG00000236211,ENSG00000231954,ENSG00000237722,ENSG00000230756,ENSG00000227632,ENSG00000152086,ENSG00000152082,ENSG00000136699,ENSG00000152076,ENSG00000223760,ENSG00000252223,ENSG00000224087,ENSG00000196604,ENSG00000248313,ENSG00000286058,ENSG00000180178,ENSG00000217289,ENSG00000250207,ENSG00000286026,ENSG00000284619,ENSG00000222014,ENSG00000225449,ENSG00000251757,ENSG00000183292,ENSG00000225341
chr2	130355962	130356132	2:130355962-130356132	ENSG00000230646,ENSG00000178162,ENSG00000072135,ENSG00000136698,ENSG00000232408,ENSG00000183292,ENSG00000196834,ENSG00000239402
chr2	130372572	130372739	2:130372572-130372739	ENSG00000230646,ENSG00000178162,ENSG00000072135,ENSG00000228471,ENSG00000282944,ENSG00000214081
chr2	130390522	130390672	2:130390522-130390672	ENSG00000230646,ENSG00000178162,ENSG00000223760,ENSG00000196604,ENSG00000222038,ENSG00000251973
chr2	130391742	130391892	2:130391742-130391892	ENSG00000230646,ENSG00000178162,ENSG00000072135,ENSG00000223760,ENSG00000196604,ENSG00000222038,ENSG00000251973
chr2	130393482	130393632	2:130393482-130393632	ENSG00000230646,ENSG00000178162,ENSG00000223760,ENSG00000196604,ENSG00000222038,ENSG00000251973
chr2	130727562	130727712	2:130727562-130727712	ENSG00000228471,ENSG00000232503,ENSG00000178171,ENSG00000229797,ENSG00000173302,ENSG00000223349,ENSG00000240253,ENSG00000277668
chr2	130797595	130797772	2:130797595-130797772	ENSG00000232503,ENSG00000178171,ENSG00000229797,ENSG00000223349,ENSG00000240253,ENSG00000274711
chr2	130798082	130798232	2:130798082-130798232	ENSG00000232503,ENSG00000178171,ENSG00000229797,ENSG00000223349,ENSG00000240253,ENSG00000274711
chr2	130807642	130807798	2:130807642-130807798	ENSG00000188219,ENSG00000236956,ENSG00000232503,ENSG00000178171,ENSG00000229797,ENSG00000223349,ENSG00000240253
chr2	130809086	130809236	2:130809086-130809236	ENSG00000188219,ENSG00000232503,ENSG00000178171,ENSG00000229797
chr2	130824562	130824732	2:130824562-130824732	ENSG00000230646,ENSG00000178162,ENSG00000271435,ENSG00000230548,ENSG00000284171,ENSG00000283940,ENSG00000249997,ENSG00000232990,ENSG00000230496,ENSG00000236211,ENSG00000231954,ENSG00000237722,ENSG00000230756,ENSG00000227632,ENSG00000152086,ENSG00000152076,ENSG00000223760,ENSG00000252223,ENSG00000224087,ENSG00000196604,ENSG00000231240,ENSG00000286058,ENSG00000180178,ENSG00000231147,ENSG00000217289,ENSG00000250207,ENSG00000286026,ENSG00000284619,ENSG00000222014,ENSG00000225449,ENSG00000234559,ENSG00000225594,ENSG00000271179,ENSG00000213222,ENSG00000197927,ENSG00000251956,ENSG00000204434,ENSG00000273073,ENSG00000232742,ENSG00000217950,ENSG00000214077,ENSG00000223631,ENSG00000276460,ENSG00000226831,ENSG00000234576,ENSG00000234939,ENSG00000237910,ENSG00000234480,ENSG00000236590,ENSG00000227661,ENSG00000283865,ENSG00000284003,ENSG00000231777,ENSG00000235080,ENSG00000224425,ENSG00000284706,ENSG00000227817,ENSG00000284604,ENSG00000236516,ENSG00000231431,ENSG00000212199,ENSG00000188219,ENSG00000248796,ENSG00000285819,ENSG00000236956,ENSG00000225448,ENSG00000230450,ENSG00000284479,ENSG00000281516,ENSG00000281159,ENSG00000136002,ENSG00000233221,ENSG00000232503,ENSG00000178171,ENSG00000229797,ENSG00000173302,ENSG00000223349,ENSG00000240253,ENSG00000251757,ENSG00000222038,ENSG00000277668,ENSG00000232408,ENSG00000184761,ENSG00000152093,ENSG00000225819,ENSG00000196834
chr2	130827642	130827792	2:130827642-130827792	ENSG00000223760,ENSG00000180178,ENSG00000217289,ENSG00000250207,ENSG00000284619,ENSG00000222014,ENSG00000225449,ENSG00000234576,ENSG00000234939,ENSG00000284706,ENSG00000227817,ENSG00000284604,ENSG00000236516,ENSG00000248796,ENSG00000236956,ENSG00000225448,ENSG00000230450,ENSG00000136002,ENSG00000233221,ENSG00000232503,ENSG00000178171,ENSG00000229797,ENSG00000232408,ENSG00000152093,ENSG00000225819
chr2	130829051	130829201	2:130829051-130829201	ENSG00000136002,ENSG00000233221,ENSG00000232503,ENSG00000178171,ENSG00000229797
chr2	130834167	130834317	2:130834167-130834317	ENSG00000136002,ENSG00000233221,ENSG00000184761,ENSG00000274711,ENSG00000239402
chr2	130834422	130834572	2:130834422-130834572	ENSG00000136002,ENSG00000233221,ENSG00000184761,ENSG00000274711,ENSG00000239402
chr2	130846782	130846932	2:130846782-130846932	ENSG00000287071,ENSG00000233221,ENSG00000223349,ENSG00000240253,ENSG00000222038,ENSG00000239402
chr2	130864922	130865092	2:130864922-130865092	ENSG00000228471,ENSG00000285819,ENSG00000232503,ENSG00000178171,ENSG00000229797,ENSG00000223349,ENSG00000240253,ENSG00000277668,ENSG00000232408
chr2	130873802	130873974	2:130873802-130873974	ENSG00000252223,ENSG00000224087,ENSG00000223349,ENSG00000240253
chr2	130920502	130920672	2:130920502-130920672	ENSG00000228471,ENSG00000281516,ENSG00000281159,ENSG00000136002,ENSG00000136698
chr2	130964635	130964785	2:130964635-130964785	ENSG00000136002,ENSG00000239402
chr2	130972486	130972667	2:130972486-130972667	ENSG00000282944,ENSG00000214081,ENSG00000239402
chr2	131016933	131017083	2:131016933-131017083	ENSG00000248313,ENSG00000212199,ENSG00000285819,ENSG00000284479,ENSG00000136002,ENSG00000274711
chr2	131017282	131017452	2:131017282-131017452	ENSG00000248313,ENSG00000286058,ENSG00000284604,ENSG00000236516,ENSG00000231431,ENSG00000212199,ENSG00000188219,ENSG00000248796,ENSG00000285819,ENSG00000236956,ENSG00000225448,ENSG00000230450,ENSG00000284479,ENSG00000136002,ENSG00000136698,ENSG00000274711
chr2	131061322	131061492	2:131061322-131061492	ENSG00000252223,ENSG00000224087,ENSG00000286058,ENSG00000286026,ENSG00000276460,ENSG00000226831,ENSG00000234576,ENSG00000234939,ENSG00000284003,ENSG00000224425,ENSG00000284706,ENSG00000227817,ENSG00000284604,ENSG00000236516,ENSG00000231431,ENSG00000212199,ENSG00000188219,ENSG00000248796,ENSG00000285819,ENSG00000236956,ENSG00000225448,ENSG00000230450,ENSG00000152102,ENSG00000284479,ENSG00000136002,ENSG00000282944,ENSG00000214081,ENSG00000222038,ENSG00000136698,ENSG00000152093,ENSG00000225819
chr2	131093440	131093592	2:131093440-131093592	ENSG00000115762,ENSG00000152102,ENSG00000284479
chr2	131104542	131104692	2:131104542-131104692	ENSG00000196604,ENSG00000115762,ENSG00000152102
chr2	131105202	131105372	2:131105202-131105372	ENSG00000115762,ENSG00000152102
chr2	131106202	131106392	2:131106202-131106392	ENSG00000115762,ENSG00000152102
chr2	131154152	131154312	2:131154152-131154312	ENSG00000228471,ENSG00000284706,ENSG00000227817,ENSG00000284604,ENSG00000236516,ENSG00000231431,ENSG00000188219,ENSG00000248796,ENSG00000285819,ENSG00000236956,ENSG00000225448,ENSG00000230450,ENSG00000225341,ENSG00000196834
chr2	131364362	131364512	2:131364362-131364512	ENSG00000234576,ENSG00000234939,ENSG00000237910,ENSG00000234480,ENSG00000236590,ENSG00000227661,ENSG00000283865,ENSG00000284003,ENSG00000231777,ENSG00000235080,ENSG00000227275,ENSG00000233285,ENSG00000283303,ENSG00000233087,ENSG00000224425,ENSG00000284706,ENSG00000227817
chr2	131413302	131413456	2:131413302-131413456	ENSG00000273073,ENSG00000232742,ENSG00000217950,ENSG00000214077,ENSG00000284659,ENSG00000223631,ENSG00000276460,ENSG00000226831,ENSG00000234576,ENSG00000234939,ENSG00000237910,ENSG00000234480,ENSG00000236590,ENSG00000227661,ENSG00000283865,ENSG00000284003
chr2	131492802	131492992	2:131492802-131492992	ENSG00000251956,ENSG00000204434,ENSG00000224679,ENSG00000163040,ENSG00000152117,ENSG00000284149,ENSG00000075886,ENSG00000173272,ENSG00000273073,ENSG00000232742,ENSG00000217950,ENSG00000214077,ENSG00000284659,ENSG00000223631,ENSG00000276460,ENSG00000226831,ENSG00000234576,ENSG00000234939,ENSG00000237910,ENSG00000234480,ENSG00000236590,ENSG00000227661,ENSG00000283865,ENSG00000284003,ENSG00000227817,ENSG00000284604,ENSG00000236516,ENSG00000188219,ENSG00000248796
chr2	131511782	131511932	2:131511782-131511932	ENSG00000229203,ENSG00000274353,ENSG00000287071,ENSG00000213222,ENSG00000197927,ENSG00000251956,ENSG00000204434,ENSG00000224679,ENSG00000163040,ENSG00000152117,ENSG00000284149,ENSG00000075886,ENSG00000173272,ENSG00000273073,ENSG00000232742,ENSG00000217950,ENSG00000214077,ENSG00000284659,ENSG00000223631,ENSG00000276460,ENSG00000226831,ENSG00000234576,ENSG00000234939,ENSG00000237910,ENSG00000234480,ENSG00000236590,ENSG00000227661,ENSG00000283865,ENSG00000284003,ENSG00000231777,ENSG00000235080,ENSG00000227817,ENSG00000231431,ENSG00000212199,ENSG00000285819,ENSG00000236956,ENSG00000222038
chr2	131512502	131512672	2:131512502-131512672	ENSG00000251956,ENSG00000204434,ENSG00000224679,ENSG00000163040,ENSG00000075886,ENSG00000273073,ENSG00000232742,ENSG00000217950,ENSG00000214077,ENSG00000276460,ENSG00000226831,ENSG00000231431,ENSG00000212199
chr2	131555392	131555542	2:131555392-131555542	ENSG00000251956,ENSG00000204434,ENSG00000286208,ENSG00000224679
chr2	131641402	131641592	2:131641402-131641592	ENSG00000228471,ENSG00000287151,ENSG00000270930,ENSG00000224559,ENSG00000251956,ENSG00000204434,ENSG00000224679,ENSG00000188219
chr2	131641642	131641872	2:131641642-131641872	ENSG00000228471,ENSG00000287151,ENSG00000270930,ENSG00000224559,ENSG00000251956,ENSG00000204434
chr2	131668982	131669132	2:131668982-131669132	ENSG00000227745,ENSG00000232760,ENSG00000229203,ENSG00000274353,ENSG00000287071,ENSG00000213222,ENSG00000197927,ENSG00000288031,ENSG00000287151,ENSG00000270930,ENSG00000251956,ENSG00000204434,ENSG00000224679,ENSG00000163040,ENSG00000273073,ENSG00000232742,ENSG00000214077,ENSG00000284659,ENSG00000223631,ENSG00000276460,ENSG00000226831,ENSG00000234576,ENSG00000234939,ENSG00000237910,ENSG00000234480,ENSG00000236590,ENSG00000227661,ENSG00000283865,ENSG00000231777,ENSG00000235080,ENSG00000224425,ENSG00000227817,ENSG00000284604,ENSG00000236516,ENSG00000248796,ENSG00000285819,ENSG00000225448,ENSG00000136698,ENSG00000251973
chr2	131682382	131682552	2:131682382-131682552	ENSG00000229203,ENSG00000274353,ENSG00000186825,ENSG00000287071,ENSG00000213222,ENSG00000197927,ENSG00000288031,ENSG00000287151,ENSG00000251956,ENSG00000204434,ENSG00000224679,ENSG00000163040,ENSG00000217950,ENSG00000214077,ENSG00000276460,ENSG00000226831,ENSG00000234576,ENSG00000234939,ENSG00000237910,ENSG00000234480,ENSG00000236590,ENSG00000227661,ENSG00000283865,ENSG00000212199,ENSG00000236956
chr2	131801922	131802072	2:131801922-131802072	ENSG00000232760,ENSG00000229203,ENSG00000274353,ENSG00000186825,ENSG00000287071,ENSG00000213222,ENSG00000197927
chr2	131931122	131931295	2:131931122-131931295	ENSG00000225594,ENSG00000236485,ENSG00000235615,ENSG00000232760,ENSG00000229203
chr2	131958168	131958468	2:131958168-131958468	ENSG00000228471,ENSG00000271179,ENSG00000236485,ENSG00000235615,ENSG00000244337,ENSG00000231431
chr2	132010322	132010472	2:132010322-132010472	ENSG00000226886,ENSG00000287414,ENSG00000236485,ENSG00000235615,ENSG00000196834
chr2	132146862	132147062	2:132146862-132147062	ENSG00000239108,ENSG00000163046,ENSG00000227745,ENSG00000287071,ENSG00000136698
chr2	132257602	132257752	2:132257602-132257752	-
chr2	132258782	132258932	2:132258782-132258932	-
chr2	132259222	132259372	2:132259222-132259372	-
chr2	132261282	132261432	2:132261282-132261432	-
chr2	132261449	132261599	2:132261449-132261599	-
chr2	132261822	132262034	2:132261822-132262034	-
chr2	132262481	132262652	2:132262481-132262652	-
chr2	132265062	132265212	2:132265062-132265212	-
chr2	132265582	132265732	2:132265582-132265732	-
chr2	132265882	132266032	2:132265882-132266032	-
chr2	132267642	132267852	2:132267642-132267852	-
chr2	132268162	132268332	2:132268162-132268332	-
chr2	132268560	132268732	2:132268560-132268732	-
chr2	132269122	132269292	2:132269122-132269292	-
chr2	132269402	132269552	2:132269402-132269552	-
chr2	132269842	132270012	2:132269842-132270012	-
chr2	132270802	132270952	2:132270802-132270952	-
chr2	132271342	132271492	2:132271342-132271492	-
chr2	132271642	132271812	2:132271642-132271812	-
chr2	132272042	132272212	2:132272042-132272212	-
chr2	132272602	132272752	2:132272602-132272752	-
chr2	132272942	132273112	2:132272942-132273112	-
chr2	132273322	132273472	2:132273322-132273472	-
chr2	132273622	132273772	2:132273622-132273772	-
chr2	132273983	132274133	2:132273983-132274133	-
chr2	132275016	132275172	2:132275016-132275172	-
chr2	132275282	132275452	2:132275282-132275452	-
chr2	132275782	132275972	2:132275782-132275972	-
chr2	132276882	132277222	2:132276882-132277222	-
chr2	132304662	132304832	2:132304662-132304832	ENSG00000018607,ENSG00000230803,ENSG00000233786,ENSG00000202174,ENSG00000231431,ENSG00000188219
chr2	132347322	132347472	2:132347322-132347472	ENSG00000248313,ENSG00000286058,ENSG00000252705,ENSG00000230992,ENSG00000286833,ENSG00000272769,ENSG00000230803,ENSG00000233786,ENSG00000221288,ENSG00000202174,ENSG00000163046,ENSG00000227745,ENSG00000225594,ENSG00000235615,ENSG00000229203,ENSG00000197927,ENSG00000217950,ENSG00000276460
chr2	132349202	132349352	2:132349202-132349352	ENSG00000248313,ENSG00000286058,ENSG00000230992,ENSG00000286833,ENSG00000272769,ENSG00000233786
chr2	132352582	132352752	2:132352582-132352752	ENSG00000230992,ENSG00000286833,ENSG00000272769,ENSG00000221288
chr2	132374323	132374473	2:132374323-132374473	-
chr2	132416082	132416234	2:132416082-132416234	ENSG00000183840,ENSG00000252705
chr2	132416502	132416652	2:132416502-132416652	ENSG00000183840,ENSG00000252705,ENSG00000230803,ENSG00000233786,ENSG00000221288,ENSG00000202174,ENSG00000163046,ENSG00000227745,ENSG00000225594,ENSG00000271179,ENSG00000226886,ENSG00000236485,ENSG00000235615,ENSG00000232760,ENSG00000251956,ENSG00000204434,ENSG00000273073,ENSG00000232742,ENSG00000237910,ENSG00000234480,ENSG00000236590,ENSG00000227661,ENSG00000283865,ENSG00000284003,ENSG00000284604,ENSG00000236516,ENSG00000188219,ENSG00000285819,ENSG00000236956
chr2	132430982	132431152	2:132430982-132431152	ENSG00000252705,ENSG00000233786,ENSG00000221288,ENSG00000202174,ENSG00000163046,ENSG00000225594,ENSG00000271179,ENSG00000226886,ENSG00000232760,ENSG00000212199
chr2	132438742	132438892	2:132438742-132438892	ENSG00000252223,ENSG00000224087,ENSG00000232349,ENSG00000252705,ENSG00000230803,ENSG00000233786,ENSG00000221288,ENSG00000202174,ENSG00000163046,ENSG00000225594,ENSG00000271179,ENSG00000226886,ENSG00000235615,ENSG00000232760,ENSG00000229203,ENSG00000237910,ENSG00000234480,ENSG00000236590,ENSG00000227661,ENSG00000283865,ENSG00000284604,ENSG00000236516,ENSG00000231431,ENSG00000212199,ENSG00000188219,ENSG00000236956,ENSG00000230450,ENSG00000277668,ENSG00000152093,ENSG00000225819
chr2	132489229	132489400	2:132489229-132489400	ENSG00000232349
chr2	132522732	132522882	2:132522732-132522882	ENSG00000200718,ENSG00000136698
chr2	132523022	132523172	2:132523022-132523172	ENSG00000200718,ENSG00000136698
chr2	132547230	132547385	2:132547230-132547385	-
chr2	132564042	132564382	2:132564042-132564382	-
chr2	132593322	132593492	2:132593322-132593492	ENSG00000196604,ENSG00000286068,ENSG00000183840,ENSG00000233786,ENSG00000221288,ENSG00000202174,ENSG00000271179,ENSG00000236485,ENSG00000232760,ENSG00000274353,ENSG00000251956,ENSG00000234576,ENSG00000234939
chr2	132620219	132620406	2:132620219-132620406	-
chr2	132632322	132632512	2:132632322-132632512	ENSG00000225594,ENSG00000188219
chr2	132668459	132668609	2:132668459-132668609	ENSG00000286068,ENSG00000230065,ENSG00000150551
chr2	132671582	132671732	2:132671582-132671732	ENSG00000233729,ENSG00000286068,ENSG00000230065,ENSG00000150551,ENSG00000233786,ENSG00000221288,ENSG00000202174,ENSG00000163046,ENSG00000225594,ENSG00000236485,ENSG00000229203,ENSG00000284003,ENSG00000248796
chr2	132757340	132757492	2:132757340-132757492	-
chr2	132776422	132776572	2:132776422-132776572	ENSG00000176771,ENSG00000287071
chr2	132797702	132797872	2:132797702-132797872	ENSG00000233729,ENSG00000188219
chr2	132804182	132804332	2:132804182-132804332	ENSG00000236485,ENSG00000212199,ENSG00000222038,ENSG00000251973
chr2	132815642	132815812	2:132815642-132815812	-
chr2	132816342	132816492	2:132816342-132816492	-
chr2	132824862	132825012	2:132824862-132825012	ENSG00000233729
chr2	132876935	132877085	2:132876935-132877085	ENSG00000233729
chr2	132909530	132909680	2:132909530-132909680	ENSG00000233729,ENSG00000228721
chr2	132943982	132944132	2:132943982-132944132	ENSG00000233729,ENSG00000228721
chr2	132974759	132974923	2:132974759-132974923	ENSG00000251757
chr2	133026652	133026802	2:133026652-133026802	-
chr2	133040293	133040443	2:133040293-133040443	-
chr2	133045929	133046079	2:133045929-133046079	-
chr2	133063900	133064072	2:133063900-133064072	-
chr2	133104853	133105003	2:133104853-133105003	-
chr2	133109922	133110092	2:133109922-133110092	ENSG00000279512
chr2	133138838	133138993	2:133138838-133138993	-
chr2	133139722	133139953	2:133139722-133139953	-
chr2	133171503	133171682	2:133171503-133171682	-
chr2	133177363	133177553	2:133177363-133177553	ENSG00000202174
chr2	133194923	133195073	2:133194923-133195073	-
chr2	133201123	133201273	2:133201123-133201273	ENSG00000222068,ENSG00000252688,ENSG00000226953,ENSG00000230803,ENSG00000233786,ENSG00000221288,ENSG00000202174,ENSG00000163046,ENSG00000227745,ENSG00000225594,ENSG00000271179,ENSG00000226886,ENSG00000232760,ENSG00000229203,ENSG00000274353,ENSG00000197927,ENSG00000204434,ENSG00000237910,ENSG00000234480,ENSG00000236590,ENSG00000227661,ENSG00000283865,ENSG00000284003,ENSG00000231777,ENSG00000235080
chr2	133247698	133247854	2:133247698-133247854	ENSG00000226953
chr2	133293954	133294133	2:133293954-133294133	ENSG00000226953
chr2	133346783	133346933	2:133346783-133346933	ENSG00000223430,ENSG00000222068,ENSG00000252688,ENSG00000226953,ENSG00000202174,ENSG00000225594,ENSG00000236485,ENSG00000232760,ENSG00000229203,ENSG00000284003,ENSG00000231431
chr2	133370018	133370168	2:133370018-133370168	ENSG00000222068
chr2	133382677	133382827	2:133382677-133382827	ENSG00000222068,ENSG00000225594
chr2	133418138	133418294	2:133418138-133418294	ENSG00000222068
chr2	133421744	133421914	2:133421744-133421914	ENSG00000232474,ENSG00000222068,ENSG00000226953,ENSG00000231431
chr2	133423104	133423274	2:133423104-133423274	ENSG00000223430,ENSG00000232474,ENSG00000222068,ENSG00000252688,ENSG00000226953,ENSG00000284604,ENSG00000236516,ENSG00000231431
chr2	133425004	133425194	2:133425004-133425194	ENSG00000232474,ENSG00000222068,ENSG00000226953,ENSG00000236485,ENSG00000231431
chr2	133431404	133431574	2:133431404-133431574	ENSG00000232474,ENSG00000222068
chr2	133435404	133435574	2:133435404-133435574	ENSG00000232474,ENSG00000222068,ENSG00000287071
chr2	133486811	133487006	2:133486811-133487006	-
chr2	133504632	133504782	2:133504632-133504782	-
chr2	133505217	133505367	2:133505217-133505367	ENSG00000223430
chr2	133533084	133533234	2:133533084-133533234	ENSG00000223430,ENSG00000176771
chr2	133561164	133561326	2:133561164-133561326	ENSG00000223430,ENSG00000176771
chr2	133567064	133567214	2:133567064-133567214	ENSG00000223430,ENSG00000176771
chr2	133568423	133568573	2:133568423-133568573	ENSG00000223430,ENSG00000176771
chr2	133590584	133590754	2:133590584-133590754	ENSG00000200708,ENSG00000223430,ENSG00000212199
chr2	133591290	133591440	2:133591290-133591440	ENSG00000200708
chr2	133607744	133607914	2:133607744-133607914	ENSG00000200708,ENSG00000223430
chr2	133641663	133641813	2:133641663-133641813	-
chr2	133657764	133657914	2:133657764-133657914	-
chr2	133658184	133658334	2:133658184-133658334	-
chr2	133667244	133667394	2:133667244-133667394	-
chr2	133674364	133674514	2:133674364-133674514	-
chr2	133674704	133674854	2:133674704-133674854	-
chr2	133675124	133675312	2:133675124-133675312	-
chr2	133705464	133705614	2:133705464-133705614	-
chr2	133718804	133718974	2:133718804-133718974	-
chr2	133733998	133734148	2:133733998-133734148	-
chr2	133755624	133755774	2:133755624-133755774	-
chr2	133760424	133760614	2:133760424-133760614	-
chr2	133777664	133777842	2:133777664-133777842	-
chr2	133780224	133780374	2:133780224-133780374	-
chr2	133791304	133791454	2:133791304-133791454	ENSG00000287071
chr2	133812944	133813114	2:133812944-133813114	ENSG00000233786,ENSG00000221288,ENSG00000202174,ENSG00000271179
chr2	133813324	133813474	2:133813324-133813474	ENSG00000221288,ENSG00000202174,ENSG00000271179
chr2	133818164	133818334	2:133818164-133818334	ENSG00000286697,ENSG00000223430,ENSG00000226953,ENSG00000230803,ENSG00000233786,ENSG00000221288,ENSG00000202174,ENSG00000163046,ENSG00000227745,ENSG00000271179,ENSG00000235615,ENSG00000232760,ENSG00000229203,ENSG00000274353,ENSG00000213222,ENSG00000197927,ENSG00000251956,ENSG00000204434,ENSG00000224679,ENSG00000234576,ENSG00000234939,ENSG00000237910,ENSG00000234480,ENSG00000236590,ENSG00000227661,ENSG00000283865,ENSG00000284003,ENSG00000231777,ENSG00000235080,ENSG00000284706,ENSG00000227817
chr2	133821260	133821414	2:133821260-133821414	ENSG00000274353
chr2	133836764	133836914	2:133836764-133836914	ENSG00000286697,ENSG00000221288,ENSG00000225594,ENSG00000271179,ENSG00000226886,ENSG00000232760,ENSG00000229203,ENSG00000274353
chr2	133842044	133842194	2:133842044-133842194	ENSG00000286697,ENSG00000226953,ENSG00000221288,ENSG00000227745,ENSG00000229203
chr2	133843653	133843803	2:133843653-133843803	-
chr2	133844357	133844514	2:133844357-133844514	-
chr2	133886784	133886934	2:133886784-133886934	ENSG00000286697
chr2	134002504	134002674	2:134002504-134002674	ENSG00000286697
chr2	134087404	134087554	2:134087404-134087554	ENSG00000286697
chr2	134097844	134097994	2:134097844-134097994	ENSG00000286697
chr2	134118404	134118574	2:134118404-134118574	ENSG00000234060,ENSG00000222921,ENSG00000263813,ENSG00000152127,ENSG00000286697,ENSG00000287071
chr2	134119884	134120034	2:134119884-134120034	ENSG00000234060,ENSG00000222921,ENSG00000263813,ENSG00000152127,ENSG00000286697,ENSG00000287071
chr2	134120922	134121072	2:134120922-134121072	ENSG00000222921,ENSG00000263813,ENSG00000152127
chr2	134137344	134137494	2:134137344-134137494	ENSG00000222921,ENSG00000263813
chr2	134167164	134167314	2:134167164-134167314	ENSG00000222921
chr2	134177444	134177594	2:134177444-134177594	ENSG00000234060,ENSG00000222921,ENSG00000263813,ENSG00000286697
chr2	134189144	134189299	2:134189144-134189299	ENSG00000234060,ENSG00000222921,ENSG00000263813
chr2	134193124	134193274	2:134193124-134193274	ENSG00000222921,ENSG00000263813
chr2	134206685	134206835	2:134206685-134206835	ENSG00000222921,ENSG00000263813,ENSG00000152127
chr2	134268444	134268594	2:134268444-134268594	ENSG00000234060,ENSG00000222921
chr2	134270079	134270229	2:134270079-134270229	ENSG00000234060,ENSG00000222921
chr2	134304804	134304974	2:134304804-134304974	ENSG00000234060
chr2	134359944	134360094	2:134359944-134360094	ENSG00000234060
chr2	134368404	134368574	2:134368404-134368574	ENSG00000234060,ENSG00000222921
chr2	134372944	134373094	2:134372944-134373094	ENSG00000234060,ENSG00000222921
chr2	134391744	134391914	2:134391744-134391914	ENSG00000234060,ENSG00000222921
chr2	134398424	134398614	2:134398424-134398614	ENSG00000234060
chr2	134406476	134406626	2:134406476-134406626	-
chr2	134432224	134432404	2:134432224-134432404	-
chr2	134432564	134432714	2:134432564-134432714	-
chr2	134433564	134433714	2:134433564-134433714	-
chr2	134450984	134451134	2:134450984-134451134	ENSG00000152128
chr2	134460630	134460814	2:134460630-134460814	ENSG00000152128
chr2	134491872	134492023	2:134491872-134492023	-
chr2	134500690	134500840	2:134500690-134500840	-
chr2	134604076	134604226	2:134604076-134604226	-
chr2	134636845	134637008	2:134636845-134637008	-
chr2	134667705	134667855	2:134667705-134667855	-
chr2	134668905	134669055	2:134668905-134669055	-
chr2	134670185	134670375	2:134670185-134670375	-
chr2	134683665	134683835	2:134683665-134683835	ENSG00000287463
chr2	134727505	134727655	2:134727505-134727655	ENSG00000234682,ENSG00000287463,ENSG00000152128
chr2	134728284	134728434	2:134728284-134728434	ENSG00000287463,ENSG00000152128
chr2	134736285	134736435	2:134736285-134736435	ENSG00000234682,ENSG00000287463,ENSG00000152128
chr2	134739823	134740015	2:134739823-134740015	ENSG00000287463
chr2	134782865	134783035	2:134782865-134783035	ENSG00000234682
chr2	134818365	134818515	2:134818365-134818515	ENSG00000263783,ENSG00000228098,ENSG00000234682
chr2	134819445	134819595	2:134819445-134819595	ENSG00000263783,ENSG00000228098,ENSG00000234682
chr2	134837145	134837295	2:134837145-134837295	ENSG00000263783,ENSG00000153086,ENSG00000234682
chr2	134839825	134839975	2:134839825-134839975	ENSG00000263783,ENSG00000153086,ENSG00000234682
chr2	134845865	134846015	2:134845865-134846015	ENSG00000263783,ENSG00000153086,ENSG00000234682
chr2	134846391	134846541	2:134846391-134846541	ENSG00000263783,ENSG00000153086
chr2	134918245	134918415	2:134918245-134918415	ENSG00000082258,ENSG00000224043
chr2	134918565	134918715	2:134918565-134918715	ENSG00000082258,ENSG00000224043
chr2	134933148	134933298	2:134933148-134933298	-
chr2	134963987	134964137	2:134963987-134964137	-
chr2	134989105	134989255	2:134989105-134989255	ENSG00000176601
chr2	135004380	135004555	2:135004380-135004555	-
chr2	135030985	135031155	2:135030985-135031155	ENSG00000176601
chr2	135052165	135052315	2:135052165-135052315	ENSG00000208308,ENSG00000115839,ENSG00000176601
chr2	135052545	135052715	2:135052545-135052715	ENSG00000115839,ENSG00000176601
chr2	135125581	135125735	2:135125581-135125735	ENSG00000208308,ENSG00000115839
chr2	135150845	135151015	2:135150845-135151015	ENSG00000208308
chr2	135164565	135164735	2:135164565-135164735	ENSG00000208308,ENSG00000115839
chr2	135208125	135208315	2:135208125-135208315	ENSG00000121988
chr2	135245185	135245355	2:135245185-135245355	-
chr2	135299945	135300095	2:135299945-135300095	-
chr2	135473705	135473855	2:135473705-135473855	-
chr2	135522185	135522355	2:135522185-135522355	ENSG00000235651
chr2	135530805	135530955	2:135530805-135530955	ENSG00000048991,ENSG00000235651,ENSG00000121988
chr2	135531265	135531415	2:135531265-135531415	ENSG00000048991,ENSG00000235651,ENSG00000121988
chr2	135531825	135531975	2:135531825-135531975	ENSG00000048991,ENSG00000121988
chr2	135563935	135564085	2:135563935-135564085	-
chr2	135615505	135615695	2:135615505-135615695	ENSG00000048991
chr2	135664665	135664835	2:135664665-135664835	ENSG00000207654,ENSG00000201308
chr2	135701605	135701755	2:135701605-135701755	-
chr2	135741565	135741735	2:135741565-135741735	ENSG00000226806,ENSG00000200664,ENSG00000144224
chr2	135742565	135742735	2:135742565-135742735	ENSG00000144224
chr2	135744845	135744995	2:135744845-135744995	ENSG00000144224
chr2	135745665	135745815	2:135745665-135745815	ENSG00000144224
chr2	135783515	135783665	2:135783515-135783665	ENSG00000200664
chr2	135786905	135787075	2:135786905-135787075	ENSG00000251976,ENSG00000226806,ENSG00000200664,ENSG00000115850,ENSG00000144224,ENSG00000208308
chr2	135791525	135791675	2:135791525-135791675	ENSG00000226806,ENSG00000200664
chr2	135797585	135797755	2:135797585-135797755	ENSG00000226806,ENSG00000200664
chr2	135839865	135840015	2:135839865-135840015	ENSG00000226806,ENSG00000200664,ENSG00000115850
chr2	135843785	135843955	2:135843785-135843955	ENSG00000076003,ENSG00000226806,ENSG00000200664,ENSG00000115850
chr2	135875712	135875895	2:135875712-135875895	ENSG00000076003
chr2	135876465	135876615	2:135876465-135876615	ENSG00000251976,ENSG00000115866,ENSG00000214070,ENSG00000076003,ENSG00000226806,ENSG00000200664
chr2	135904685	135904835	2:135904685-135904835	ENSG00000251976,ENSG00000115866,ENSG00000214070
chr2	135916344	135916508	2:135916344-135916508	ENSG00000115866
chr2	135945628	135945793	2:135945628-135945793	-
chr2	135948905	135949055	2:135948905-135949055	ENSG00000251976,ENSG00000115866
chr2	135985545	135985695	2:135985545-135985695	ENSG00000231890,ENSG00000115866
chr2	136005968	136006118	2:136005968-136006118	ENSG00000231890
chr2	136006785	136006955	2:136006785-136006955	ENSG00000231890,ENSG00000115866
chr2	136010285	136010502	2:136010285-136010502	ENSG00000231890
chr2	136013985	136014155	2:136013985-136014155	ENSG00000231890
chr2	136025625	136025794	2:136025625-136025794	-
chr2	136073805	136073955	2:136073805-136073955	ENSG00000237262
chr2	136075545	136075715	2:136075545-136075715	ENSG00000237262
chr2	136118495	136118645	2:136118495-136118645	ENSG00000121966
chr2	136186053	136186203	2:136186053-136186203	ENSG00000227347
chr2	136206775	136206925	2:136206775-136206925	ENSG00000227347
chr2	136236145	136236295	2:136236145-136236295	ENSG00000251976,ENSG00000230037,ENSG00000279024,ENSG00000227347,ENSG00000121966
chr2	136238925	136239075	2:136238925-136239075	ENSG00000279024,ENSG00000227347,ENSG00000121966
chr2	136246302	136246455	2:136246302-136246455	-
chr2	136248385	136248539	2:136248385-136248539	-
chr2	136292005	136292175	2:136292005-136292175	-
chr2	136327605	136327759	2:136327605-136327759	ENSG00000230037
chr2	136376982	136377282	2:136376982-136377282	ENSG00000251976
chr2	136378885	136379035	2:136378885-136379035	ENSG00000251976,ENSG00000115866
chr2	136384753	136384903	2:136384753-136384903	ENSG00000251976
chr2	136423519	136423735	2:136423519-136423735	ENSG00000251976
chr2	136443785	136443935	2:136443785-136443935	-
chr2	136444345	136444535	2:136444345-136444535	ENSG00000229568,ENSG00000251976
chr2	136527705	136527855	2:136527705-136527855	ENSG00000229568
chr2	136582745	136582895	2:136582745-136582895	ENSG00000229568
chr2	136766204	136766354	2:136766204-136766354	ENSG00000144229
chr2	136788065	136788215	2:136788065-136788215	-
chr2	136874425	136874575	2:136874425-136874575	ENSG00000144229
chr2	136891205	136891375	2:136891205-136891375	ENSG00000144229
chr2	136909905	136910075	2:136909905-136910075	-
chr2	136916225	136916375	2:136916225-136916375	ENSG00000229568
chr2	136997665	136997835	2:136997665-136997835	ENSG00000144229
chr2	137003005	137003173	2:137003005-137003173	ENSG00000144229
chr2	137117525	137117695	2:137117525-137117695	-
chr2	137123405	137123555	2:137123405-137123555	-
chr2	137168645	137168795	2:137168645-137168795	ENSG00000144229
chr2	137172265	137172415	2:137172265-137172415	ENSG00000144229,ENSG00000229568
chr2	137173625	137173815	2:137173625-137173815	-
chr2	137179005	137179155	2:137179005-137179155	-
chr2	137193065	137193215	2:137193065-137193215	-
chr2	137208685	137208835	2:137208685-137208835	ENSG00000229568,ENSG00000251976
chr2	137228645	137228795	2:137228645-137228795	-
chr2	137237160	137237310	2:137237160-137237310	-
chr2	137256045	137256235	2:137256045-137256235	-
chr2	137333726	137333901	2:137333726-137333901	-
chr2	137380705	137380855	2:137380705-137380855	ENSG00000229568,ENSG00000251976
chr2	137402645	137402857	2:137402645-137402857	-
chr2	137467345	137467515	2:137467345-137467515	-
chr2	137508874	137509024	2:137508874-137509024	ENSG00000212425
chr2	137525756	137525906	2:137525756-137525906	ENSG00000212425
chr2	137659705	137659883	2:137659705-137659883	-
chr2	137707431	137707585	2:137707431-137707585	ENSG00000222394
chr2	137826845	137827015	2:137826845-137827015	-
chr2	137838545	137838695	2:137838545-137838695	-
chr2	137866072	137866225	2:137866072-137866225	-
chr2	137928942	137929095	2:137928942-137929095	-
chr2	137951685	137951855	2:137951685-137951855	ENSG00000150540
chr2	137957165	137957315	2:137957165-137957315	ENSG00000150540
chr2	137964085	137964255	2:137964085-137964255	ENSG00000150540
chr2	137975605	137975755	2:137975605-137975755	ENSG00000150540
chr2	138030525	138030715	2:138030525-138030715	-
chr2	138060345	138060495	2:138060345-138060495	-
chr2	138072365	138072535	2:138072365-138072535	ENSG00000222826,ENSG00000230569,ENSG00000237939,ENSG00000234645,ENSG00000224231,ENSG00000150540
chr2	138081825	138081975	2:138081825-138081975	ENSG00000237939,ENSG00000224231
chr2	138084325	138084503	2:138084325-138084503	-
chr2	138107405	138107555	2:138107405-138107555	ENSG00000224231
chr2	138123005	138123155	2:138123005-138123155	-
chr2	138207665	138207815	2:138207665-138207815	ENSG00000237939
chr2	138209085	138209235	2:138209085-138209235	ENSG00000237939
chr2	138223425	138223581	2:138223425-138223581	ENSG00000237939,ENSG00000234645
chr2	138267525	138267675	2:138267525-138267675	ENSG00000237939,ENSG00000234645,ENSG00000233045
chr2	138276005	138276155	2:138276005-138276155	ENSG00000237939,ENSG00000234645,ENSG00000233045
chr2	138329737	138329887	2:138329737-138329887	ENSG00000237939
chr2	138356292	138356455	2:138356292-138356455	ENSG00000237939
chr2	138395985	138396255	2:138395985-138396255	ENSG00000232915
chr2	138421425	138421575	2:138421425-138421575	ENSG00000230569,ENSG00000232915,ENSG00000237939,ENSG00000234645
chr2	138422025	138422175	2:138422025-138422175	ENSG00000230569,ENSG00000232915,ENSG00000237939,ENSG00000234645
chr2	138433065	138433233	2:138433065-138433233	ENSG00000230569,ENSG00000232915
chr2	138443439	138443589	2:138443439-138443589	ENSG00000230569
chr2	138501405	138501555	2:138501405-138501555	ENSG00000144228,ENSG00000228043
chr2	138501645	138501815	2:138501645-138501815	ENSG00000144228,ENSG00000230569,ENSG00000228043
chr2	138516145	138516335	2:138516145-138516335	ENSG00000241772,ENSG00000144228,ENSG00000230569,ENSG00000228043
chr2	138516445	138516635	2:138516445-138516635	ENSG00000241772,ENSG00000144228,ENSG00000230569,ENSG00000228043
chr2	138536385	138536555	2:138536385-138536555	ENSG00000241772,ENSG00000144228,ENSG00000230569,ENSG00000228043,ENSG00000237939
chr2	138565291	138565441	2:138565291-138565441	ENSG00000241772,ENSG00000144228
chr2	138601205	138601375	2:138601205-138601375	ENSG00000237772,ENSG00000260059
chr2	138615405	138615575	2:138615405-138615575	ENSG00000222826,ENSG00000237772,ENSG00000260059,ENSG00000241772,ENSG00000144228,ENSG00000230569,ENSG00000237939,ENSG00000234645
chr2	138632148	138632315	2:138632148-138632315	-
chr2	138641408	138641558	2:138641408-138641558	-
chr2	138644945	138645115	2:138644945-138645115	ENSG00000230569
chr2	138676745	138676915	2:138676745-138676915	-
chr2	138707506	138707695	2:138707506-138707695	-
chr2	138778085	138778255	2:138778085-138778255	ENSG00000144227
chr2	138787175	138787325	2:138787175-138787325	ENSG00000144227
chr2	138827545	138827695	2:138827545-138827695	ENSG00000222826
chr2	138829469	138829619	2:138829469-138829619	ENSG00000222826
chr2	138877548	138877698	2:138877548-138877698	ENSG00000232992,ENSG00000229104,ENSG00000222826
chr2	138919465	138919615	2:138919465-138919615	ENSG00000287147,ENSG00000232992,ENSG00000229104
chr2	138948185	138948355	2:138948185-138948355	ENSG00000223921,ENSG00000231567,ENSG00000228374,ENSG00000235232,ENSG00000229131,ENSG00000286778,ENSG00000287147,ENSG00000232992,ENSG00000229104,ENSG00000222826,ENSG00000237939,ENSG00000234645
chr2	138949585	138949775	2:138949585-138949775	ENSG00000287147,ENSG00000232992,ENSG00000229104
chr2	138964605	138964755	2:138964605-138964755	-
chr2	138974745	138974895	2:138974745-138974895	ENSG00000232992,ENSG00000229104,ENSG00000222826
chr2	138997465	138997635	2:138997465-138997635	-
chr2	138997945	138998115	2:138997945-138998115	ENSG00000232992,ENSG00000229104,ENSG00000222826
chr2	139031866	139032055	2:139031866-139032055	-
chr2	139033465	139033615	2:139033465-139033615	ENSG00000232992,ENSG00000222826
chr2	139080354	139080504	2:139080354-139080504	-
chr2	139099858	139100015	2:139099858-139100015	-
chr2	139122825	139122975	2:139122825-139122975	ENSG00000228374,ENSG00000235232,ENSG00000206901,ENSG00000229131,ENSG00000286778,ENSG00000232992,ENSG00000229104,ENSG00000222826
chr2	139142310	139142460	2:139142310-139142460	-
chr2	139156037	139156187	2:139156037-139156187	-
chr2	139160938	139161088	2:139160938-139161088	-
chr2	139214925	139215095	2:139214925-139215095	ENSG00000206901,ENSG00000229131,ENSG00000286778
chr2	139241369	139241535	2:139241369-139241535	ENSG00000286778
chr2	139296925	139297075	2:139296925-139297075	ENSG00000229131,ENSG00000286778
chr2	139374585	139374755	2:139374585-139374755	ENSG00000229131,ENSG00000226939,ENSG00000286778
chr2	139424270	139424420	2:139424270-139424420	ENSG00000229131
chr2	139447049	139447199	2:139447049-139447199	ENSG00000229131
chr2	139529086	139529276	2:139529086-139529276	ENSG00000206901,ENSG00000229131
chr2	139615926	139616096	2:139615926-139616096	ENSG00000235232
chr2	139652526	139652676	2:139652526-139652676	ENSG00000235232
chr2	139679882	139680134	2:139679882-139680134	ENSG00000235232
chr2	139721352	139721554	2:139721352-139721554	ENSG00000228374
chr2	139790966	139791116	2:139790966-139791116	ENSG00000223554,ENSG00000228374
chr2	139825866	139826021	2:139825866-139826021	ENSG00000223554
chr2	139955285	139955435	2:139955285-139955435	-
chr2	139984651	139984801	2:139984651-139984801	ENSG00000240977
chr2	140117486	140117656	2:140117486-140117656	ENSG00000277306,ENSG00000223921,ENSG00000231567,ENSG00000227149,ENSG00000224028,ENSG00000228374,ENSG00000235232,ENSG00000229131
chr2	140122146	140122316	2:140122146-140122316	ENSG00000277306,ENSG00000223921,ENSG00000231567,ENSG00000227149,ENSG00000224028
chr2	140144538	140144688	2:140144538-140144688	ENSG00000224028
chr2	140154856	140155006	2:140154856-140155006	ENSG00000223921,ENSG00000231567,ENSG00000227149,ENSG00000224028
chr2	140178312	140178462	2:140178312-140178462	ENSG00000277306,ENSG00000223921,ENSG00000231567,ENSG00000227149
chr2	140199441	140199596	2:140199441-140199596	ENSG00000277306,ENSG00000223921,ENSG00000231567,ENSG00000227149
chr2	140275460	140275656	2:140275460-140275656	ENSG00000277306,ENSG00000223921,ENSG00000231567,ENSG00000227149
chr2	140344953	140345103	2:140344953-140345103	-
chr2	140353685	140353835	2:140353685-140353835	ENSG00000168702
chr2	140385057	140385207	2:140385057-140385207	-
chr2	140392984	140393134	2:140392984-140393134	-
chr2	140454826	140454976	2:140454826-140454976	ENSG00000277306,ENSG00000223921,ENSG00000231567,ENSG00000227149
chr2	140457546	140457707	2:140457546-140457707	-
chr2	140503065	140503215	2:140503065-140503215	-
chr2	140526706	140526856	2:140526706-140526856	ENSG00000236440,ENSG00000283506,ENSG00000277306,ENSG00000223921,ENSG00000231567,ENSG00000227149
chr2	140539626	140539776	2:140539626-140539776	-
chr2	140551406	140551576	2:140551406-140551576	ENSG00000283506,ENSG00000277306,ENSG00000223921,ENSG00000231567
chr2	140589830	140589980	2:140589830-140589980	ENSG00000283506
chr2	140600246	140600396	2:140600246-140600396	ENSG00000236440,ENSG00000283506,ENSG00000277306,ENSG00000223921,ENSG00000231567,ENSG00000227149
chr2	140644006	140644196	2:140644006-140644196	ENSG00000236440
chr2	140650926	140651082	2:140650926-140651082	ENSG00000236440
chr2	140655461	140655636	2:140655461-140655636	ENSG00000236440
chr2	140659406	140659556	2:140659406-140659556	ENSG00000236440
chr2	140695306	140695456	2:140695306-140695456	ENSG00000236440
chr2	140696572	140696722	2:140696572-140696722	ENSG00000236440
chr2	140735105	140735255	2:140735105-140735255	-
chr2	140759526	140759676	2:140759526-140759676	-
chr2	140822290	140822485	2:140822290-140822485	-
chr2	140863846	140863996	2:140863846-140863996	-
chr2	140893750	140893900	2:140893750-140893900	ENSG00000238065
chr2	140916526	140916676	2:140916526-140916676	ENSG00000238065
chr2	140990566	140990724	2:140990566-140990724	ENSG00000201892
chr2	141021014	141021164	2:141021014-141021164	-
chr2	141021246	141021396	2:141021246-141021396	ENSG00000252015,ENSG00000201892
chr2	141055686	141055836	2:141055686-141055836	-
chr2	141091498	141091648	2:141091498-141091648	-
chr2	141200299	141200483	2:141200299-141200483	ENSG00000233329,ENSG00000252015
chr2	141232839	141232989	2:141232839-141232989	ENSG00000233329,ENSG00000252015
chr2	141323666	141323856	2:141323666-141323856	ENSG00000233329,ENSG00000252015
chr2	141331206	141331376	2:141331206-141331376	ENSG00000233329,ENSG00000252015
chr2	141341586	141341736	2:141341586-141341736	ENSG00000252015
chr2	141384766	141384936	2:141384766-141384936	ENSG00000252015
chr2	141392526	141392811	2:141392526-141392811	-
chr2	141439606	141439796	2:141439606-141439796	ENSG00000252015
chr2	141455294	141455487	2:141455294-141455487	-
chr2	141496968	141497118	2:141496968-141497118	-
chr2	141554926	141555076	2:141554926-141555076	-
chr2	141556161	141556316	2:141556161-141556316	-
chr2	141557426	141557576	2:141557426-141557576	ENSG00000252015
chr2	141611279	141611429	2:141611279-141611429	-
chr2	141612086	141612256	2:141612086-141612256	-
chr2	141641586	141641776	2:141641586-141641776	-
chr2	141665839	141665989	2:141665839-141665989	-
chr2	141701211	141701456	2:141701211-141701456	-
chr2	141767146	141767336	2:141767146-141767336	-
chr2	141923826	141924016	2:141923826-141924016	-
chr2	142020506	142020656	2:142020506-142020656	-
chr2	142033546	142033696	2:142033546-142033696	-
chr2	142037206	142037372	2:142037206-142037372	-
chr2	142038946	142039096	2:142038946-142039096	-
chr2	142040666	142040816	2:142040666-142040816	-
chr2	142041226	142041376	2:142041226-142041376	-
chr2	142082488	142082638	2:142082488-142082638	-
chr2	142101126	142101276	2:142101126-142101276	-
chr2	142113046	142113216	2:142113046-142113216	ENSG00000168702
chr2	142130246	142130396	2:142130246-142130396	ENSG00000244125,ENSG00000168702
chr2	142130506	142130656	2:142130506-142130656	ENSG00000244125,ENSG00000168702
chr2	142130826	142130976	2:142130826-142130976	ENSG00000244125,ENSG00000168702
chr2	142131406	142131596	2:142131406-142131596	ENSG00000244125,ENSG00000168702
chr2	142142726	142142878	2:142142726-142142878	ENSG00000244125,ENSG00000168702
chr2	142165866	142166036	2:142165866-142166036	-
chr2	142186066	142186216	2:142186066-142186216	-
chr2	142217927	142218077	2:142217927-142218077	-
chr2	142218626	142218796	2:142218626-142218796	-
chr2	142306266	142306416	2:142306266-142306416	-
chr2	142307826	142307999	2:142307826-142307999	-
chr2	142321826	142321976	2:142321826-142321976	-
chr2	142418906	142419056	2:142418906-142419056	-
chr2	142462466	142462636	2:142462466-142462636	-
chr2	142500180	142500330	2:142500180-142500330	-
chr2	142503795	142503945	2:142503795-142503945	-
chr2	142531486	142531636	2:142531486-142531636	ENSG00000228134
chr2	142533242	142533542	2:142533242-142533542	ENSG00000228134
chr2	142596946	142597096	2:142596946-142597096	-
chr2	142640730	142640880	2:142640730-142640880	-
chr2	142716554	142716786	2:142716554-142716786	-
chr2	142742406	142742576	2:142742406-142742576	ENSG00000229781
chr2	142745786	142745936	2:142745786-142745936	-
chr2	142751006	142751156	2:142751006-142751156	-
chr2	142756526	142756679	2:142756526-142756679	-
chr2	142819546	142819716	2:142819546-142819716	ENSG00000229781
chr2	142834114	142834307	2:142834114-142834307	ENSG00000229781
chr2	142873466	142873616	2:142873466-142873616	ENSG00000115919,ENSG00000229781
chr2	142874466	142874636	2:142874466-142874636	ENSG00000115919,ENSG00000229781
chr2	142880386	142880536	2:142880386-142880536	ENSG00000115919,ENSG00000229781
chr2	142944407	142944596	2:142944407-142944596	ENSG00000270390
chr2	142947056	142947216	2:142947056-142947216	ENSG00000270390
chr2	142974422	142974572	2:142974422-142974572	-
chr2	142980870	142981020	2:142980870-142981020	-
chr2	142989412	142989562	2:142989412-142989562	-
chr2	143001626	143001796	2:143001626-143001796	-
chr2	143030181	143030331	2:143030181-143030331	-
chr2	143034446	143034616	2:143034446-143034616	ENSG00000231766,ENSG00000284167,ENSG00000225476,ENSG00000227557,ENSG00000236300,ENSG00000232772,ENSG00000224852
chr2	143070219	143070396	2:143070219-143070396	ENSG00000231766,ENSG00000284167,ENSG00000225476,ENSG00000227557,ENSG00000236300,ENSG00000232772,ENSG00000224852,ENSG00000226839,ENSG00000224288
chr2	143071306	143071456	2:143071306-143071456	ENSG00000257284,ENSG00000231766,ENSG00000284167,ENSG00000225476,ENSG00000227557,ENSG00000236300,ENSG00000232772,ENSG00000224852,ENSG00000226839,ENSG00000224288,ENSG00000075884
chr2	143083786	143083956	2:143083786-143083956	ENSG00000257284,ENSG00000231766,ENSG00000284167,ENSG00000225476,ENSG00000227557,ENSG00000236300,ENSG00000232772,ENSG00000224852,ENSG00000226839,ENSG00000224288,ENSG00000075884
chr2	143110946	143111116	2:143110946-143111116	ENSG00000231766,ENSG00000284167,ENSG00000225476,ENSG00000227557,ENSG00000236300,ENSG00000232772,ENSG00000224852
chr2	143145166	143145316	2:143145166-143145316	ENSG00000257284
chr2	143162346	143162516	2:143162346-143162516	ENSG00000257284,ENSG00000231766,ENSG00000284167
chr2	143222544	143222694	2:143222544-143222694	ENSG00000257284,ENSG00000075884
chr2	143231366	143231536	2:143231366-143231536	ENSG00000257284,ENSG00000075884
chr2	143259486	143259636	2:143259486-143259636	ENSG00000257284,ENSG00000231766,ENSG00000284167,ENSG00000075884
chr2	143261046	143261196	2:143261046-143261196	-
chr2	143284186	143284356	2:143284186-143284356	-
chr2	143331792	143331956	2:143331792-143331956	-
chr2	143344906	143345087	2:143344906-143345087	-
chr2	143398006	143398196	2:143398006-143398196	-
chr2	143426406	143426556	2:143426406-143426556	ENSG00000075884
chr2	143428839	143428989	2:143428839-143428989	ENSG00000075884
chr2	143451732	143451900	2:143451732-143451900	ENSG00000075884
chr2	143473306	143473476	2:143473306-143473476	ENSG00000228655
chr2	143489266	143489456	2:143489266-143489456	ENSG00000228655,ENSG00000075884
chr2	143513189	143513351	2:143513189-143513351	ENSG00000075884
chr2	143546027	143546177	2:143546027-143546177	-
chr2	143558766	143558936	2:143558766-143558936	ENSG00000228655,ENSG00000075884
chr2	143607846	143607996	2:143607846-143607996	ENSG00000283994
chr2	143629420	143629596	2:143629420-143629596	ENSG00000231758,ENSG00000283994
chr2	143645655	143645805	2:143645655-143645805	ENSG00000231758
chr2	143686646	143686856	2:143686646-143686856	ENSG00000257277
chr2	143732168	143732336	2:143732168-143732336	ENSG00000236356,ENSG00000257277
chr2	143745166	143745316	2:143745166-143745316	ENSG00000236356,ENSG00000257277
chr2	143779126	143779276	2:143779126-143779276	ENSG00000236356,ENSG00000257226
chr2	143812519	143812669	2:143812519-143812669	ENSG00000236356
chr2	143842027	143842177	2:143842027-143842177	ENSG00000236356
chr2	143885567	143885737	2:143885567-143885737	ENSG00000200287,ENSG00000236356
chr2	143901347	143901517	2:143901347-143901517	ENSG00000232377,ENSG00000200287,ENSG00000236356
chr2	143934668	143934818	2:143934668-143934818	ENSG00000232377
chr2	143955508	143955678	2:143955508-143955678	ENSG00000121964,ENSG00000232377
chr2	143968965	143969115	2:143968965-143969115	-
chr2	144015963	144016138	2:144015963-144016138	-
chr2	144083308	144083478	2:144083308-144083478	-
chr2	144084128	144084278	2:144084128-144084278	ENSG00000236356
chr2	144084488	144084638	2:144084488-144084638	-
chr2	144087088	144087238	2:144087088-144087238	-
chr2	144099848	144099998	2:144099848-144099998	ENSG00000236356
chr2	144111548	144111726	2:144111548-144111726	-
chr2	144198228	144198418	2:144198228-144198418	-
chr2	144201948	144202098	2:144201948-144202098	-
chr2	144230548	144230718	2:144230548-144230718	ENSG00000121964
chr2	144320648	144320800	2:144320648-144320800	ENSG00000121964
chr2	144325248	144325418	2:144325248-144325418	ENSG00000121964
chr2	144332508	144332678	2:144332508-144332678	ENSG00000121964
chr2	144350248	144350398	2:144350248-144350398	-
chr2	144358068	144358238	2:144358068-144358238	ENSG00000268580,ENSG00000235352,ENSG00000232606,ENSG00000287115,ENSG00000277444,ENSG00000273537,ENSG00000283118,ENSG00000121964
chr2	144359268	144359418	2:144359268-144359418	-
chr2	144365028	144365178	2:144365028-144365178	-
chr2	144365466	144365618	2:144365466-144365618	-
chr2	144414608	144414778	2:144414608-144414778	ENSG00000283118,ENSG00000169554
chr2	144427068	144427318	2:144427068-144427318	ENSG00000283118
chr2	144430867	144431018	2:144430867-144431018	ENSG00000283118,ENSG00000169554
chr2	144456708	144456858	2:144456708-144456858	ENSG00000283118,ENSG00000169554
chr2	144478028	144478178	2:144478028-144478178	ENSG00000232606,ENSG00000287115,ENSG00000277444,ENSG00000273537,ENSG00000275372,ENSG00000238057,ENSG00000279166,ENSG00000283118,ENSG00000169554
chr2	144479208	144479358	2:144479208-144479358	ENSG00000279166,ENSG00000283118,ENSG00000169554
chr2	144501228	144501378	2:144501228-144501378	ENSG00000232606,ENSG00000287115,ENSG00000277444,ENSG00000273537,ENSG00000275372,ENSG00000238057,ENSG00000279166,ENSG00000283118,ENSG00000169554
chr2	144510586	144510736	2:144510586-144510736	ENSG00000275372,ENSG00000238057,ENSG00000169554
chr2	144510808	144510961	2:144510808-144510961	ENSG00000275372,ENSG00000238057,ENSG00000169554
chr2	144513848	144513998	2:144513848-144513998	ENSG00000232606,ENSG00000287115,ENSG00000277444,ENSG00000273537,ENSG00000275372,ENSG00000238057,ENSG00000169554
chr2	144517588	144517758	2:144517588-144517758	ENSG00000232606,ENSG00000287115,ENSG00000277444,ENSG00000273537,ENSG00000275372,ENSG00000238057,ENSG00000169554
chr2	144520088	144520278	2:144520088-144520278	ENSG00000232606,ENSG00000287115,ENSG00000277444,ENSG00000273537,ENSG00000275372,ENSG00000238057,ENSG00000169554
chr2	144551068	144551218	2:144551068-144551218	-
chr2	144553448	144553618	2:144553448-144553618	ENSG00000235352,ENSG00000232606,ENSG00000287115,ENSG00000277444,ENSG00000273537
chr2	144584228	144584398	2:144584228-144584398	-
chr2	144596195	144596345	2:144596195-144596345	-
chr2	144596348	144596518	2:144596348-144596518	-
chr2	144630668	144630838	2:144630668-144630838	-
chr2	144630928	144631078	2:144630928-144631078	-
chr2	144642188	144642358	2:144642188-144642358	-
chr2	144659808	144659958	2:144659808-144659958	ENSG00000235352,ENSG00000234940,ENSG00000226674
chr2	144703928	144704098	2:144703928-144704098	ENSG00000235352,ENSG00000276706,ENSG00000234940,ENSG00000226674
chr2	144801908	144802058	2:144801908-144802058	ENSG00000235352
chr2	144835048	144835218	2:144835048-144835218	ENSG00000268580,ENSG00000235352
chr2	144835628	144835798	2:144835628-144835798	ENSG00000268580,ENSG00000235352
chr2	144860548	144860711	2:144860548-144860711	ENSG00000268580
chr2	144890888	144891038	2:144890888-144891038	ENSG00000268580,ENSG00000226674
chr2	144938528	144938678	2:144938528-144938678	ENSG00000268580
chr2	144951288	144951458	2:144951288-144951458	ENSG00000268580,ENSG00000235352
chr2	145007308	145007498	2:145007308-145007498	ENSG00000268580,ENSG00000235352,ENSG00000226674
chr2	145012248	145012409	2:145012248-145012409	ENSG00000226674
chr2	145023128	145023278	2:145023128-145023278	ENSG00000226674
chr2	145096140	145096290	2:145096140-145096290	-
chr2	145096728	145096878	2:145096728-145096878	-
chr2	145108488	145108638	2:145108488-145108638	-
chr2	145110751	145110901	2:145110751-145110901	-
chr2	145158128	145158298	2:145158128-145158298	-
chr2	145158428	145158598	2:145158428-145158598	-
chr2	145194868	145195018	2:145194868-145195018	-
chr2	145199087	145199257	2:145199087-145199257	-
chr2	145259269	145259437	2:145259269-145259437	-
chr2	145273967	145274119	2:145273967-145274119	-
chr2	145323647	145323817	2:145323647-145323817	ENSG00000214064,ENSG00000235435
chr2	145330087	145330237	2:145330087-145330237	ENSG00000214064,ENSG00000235435
chr2	145350107	145350257	2:145350107-145350257	-
chr2	145380787	145380957	2:145380787-145380957	-
chr2	145431267	145431417	2:145431267-145431417	-
chr2	145433631	145433781	2:145433631-145433781	-
chr2	145484567	145484737	2:145484567-145484737	-
chr2	145530697	145530847	2:145530697-145530847	-
chr2	145563847	145564017	2:145563847-145564017	ENSG00000226218,ENSG00000286225,ENSG00000225107
chr2	145564367	145564517	2:145564367-145564517	ENSG00000286225
chr2	145569197	145569378	2:145569197-145569378	ENSG00000286225
chr2	145594087	145594237	2:145594087-145594237	ENSG00000226218,ENSG00000286225,ENSG00000225107
chr2	145595447	145595597	2:145595447-145595597	ENSG00000226218,ENSG00000225107
chr2	145618027	145618197	2:145618027-145618197	ENSG00000226218
chr2	145623267	145623457	2:145623267-145623457	ENSG00000226218
chr2	145653267	145653437	2:145653267-145653437	-
chr2	145687475	145687625	2:145687475-145687625	-
chr2	145693287	145693457	2:145693287-145693457	ENSG00000230559,ENSG00000251905,ENSG00000234119,ENSG00000235352
chr2	145745247	145745417	2:145745247-145745417	-
chr2	145751729	145751879	2:145751729-145751879	-
chr2	145752567	145752717	2:145752567-145752717	-
chr2	145760946	145761097	2:145760946-145761097	ENSG00000234119
chr2	145777507	145777667	2:145777507-145777667	ENSG00000234119
chr2	145797814	145797964	2:145797814-145797964	ENSG00000234119
chr2	145800527	145800697	2:145800527-145800697	ENSG00000234119
chr2	145812279	145812429	2:145812279-145812429	ENSG00000234119
chr2	145860207	145860377	2:145860207-145860377	ENSG00000279876,ENSG00000233842,ENSG00000234119
chr2	145874547	145874717	2:145874547-145874717	ENSG00000279876,ENSG00000233842
chr2	145906467	145906637	2:145906467-145906637	ENSG00000251905,ENSG00000279876,ENSG00000233842,ENSG00000234119
chr2	145931927	145932227	2:145931927-145932227	ENSG00000233842
chr2	145984667	145984857	2:145984667-145984857	-
chr2	146004587	146004737	2:146004587-146004737	-
chr2	146043460	146043610	2:146043460-146043610	-
chr2	146092557	146092707	2:146092557-146092707	ENSG00000251905
chr2	146123407	146123596	2:146123407-146123596	ENSG00000230559,ENSG00000251905
chr2	146124867	146125017	2:146124867-146125017	ENSG00000230559,ENSG00000251905
chr2	146214414	146214589	2:146214414-146214589	ENSG00000230559,ENSG00000251905
chr2	146265807	146265957	2:146265807-146265957	ENSG00000230559,ENSG00000251905
chr2	146318061	146318211	2:146318061-146318211	ENSG00000230559
chr2	146321295	146321445	2:146321295-146321445	-
chr2	146405538	146405716	2:146405538-146405716	-
chr2	146457413	146457563	2:146457413-146457563	-
chr2	146481747	146481917	2:146481747-146481917	ENSG00000227134
chr2	146489111	146489261	2:146489111-146489261	ENSG00000227134
chr2	146489507	146489709	2:146489507-146489709	ENSG00000227134
chr2	146523346	146523496	2:146523346-146523496	-
chr2	146572744	146572894	2:146572744-146572894	ENSG00000198526
chr2	146579250	146579407	2:146579250-146579407	ENSG00000198526
chr2	146634367	146634537	2:146634367-146634537	ENSG00000198526,ENSG00000230559
chr2	146652407	146652557	2:146652407-146652557	-
chr2	146660095	146660277	2:146660095-146660277	-
chr2	146661607	146661757	2:146661607-146661757	-
chr2	146666427	146666577	2:146666427-146666577	-
chr2	146734166	146734317	2:146734166-146734317	-
chr2	146776687	146776877	2:146776687-146776877	-
chr2	146815067	146815237	2:146815067-146815237	ENSG00000271583
chr2	146820807	146820957	2:146820807-146820957	ENSG00000231040,ENSG00000271583
chr2	146837947	146838117	2:146837947-146838117	ENSG00000231040,ENSG00000271583
chr2	146844387	146844537	2:146844387-146844537	ENSG00000231040,ENSG00000271583
chr2	146850926	146851082	2:146850926-146851082	ENSG00000231040
chr2	146853867	146854017	2:146853867-146854017	ENSG00000231040,ENSG00000271583
chr2	146874427	146874597	2:146874427-146874597	ENSG00000227902,ENSG00000271583
chr2	146927387	146927557	2:146927387-146927557	-
chr2	146952827	146952977	2:146952827-146952977	-
chr2	146957447	146957630	2:146957447-146957630	-
chr2	146982447	146982597	2:146982447-146982597	-
chr2	146982627	146982777	2:146982627-146982777	-
chr2	146986267	146986417	2:146986267-146986417	-
chr2	147026847	147027017	2:147026847-147027017	-
chr2	147031467	147031637	2:147031467-147031637	ENSG00000212389
chr2	147045167	147045317	2:147045167-147045317	ENSG00000223911
chr2	147076767	147076917	2:147076767-147076917	-
chr2	147083007	147083157	2:147083007-147083157	ENSG00000223911,ENSG00000212389
chr2	147108767	147108937	2:147108767-147108937	ENSG00000212389
chr2	147110367	147110537	2:147110367-147110537	-
chr2	147149687	147149837	2:147149687-147149837	ENSG00000287847
chr2	147173307	147173477	2:147173307-147173477	-
chr2	147182347	147182497	2:147182347-147182497	-
chr2	147204247	147204417	2:147204247-147204417	ENSG00000212389,ENSG00000253083
chr2	147215020	147215170	2:147215020-147215170	-
chr2	147232222	147232477	2:147232222-147232477	-
chr2	147273267	147273437	2:147273267-147273437	-
chr2	147279027	147279177	2:147279027-147279177	-
chr2	147294846	147294997	2:147294846-147294997	-
chr2	147332127	147332277	2:147332127-147332277	-
chr2	147345386	147345536	2:147345386-147345536	-
chr2	147416207	147416377	2:147416207-147416377	ENSG00000207161,ENSG00000207225
chr2	147463997	147464168	2:147463997-147464168	ENSG00000207161
chr2	147464287	147464457	2:147464287-147464457	ENSG00000207161,ENSG00000207225
chr2	147499887	147500057	2:147499887-147500057	ENSG00000202074,ENSG00000207161
chr2	147543207	147543357	2:147543207-147543357	-
chr2	147572727	147572917	2:147572727-147572917	-
chr2	147588367	147588557	2:147588367-147588557	-
chr2	147630687	147630837	2:147630687-147630837	ENSG00000253083
chr2	147635727	147635905	2:147635727-147635905	ENSG00000253083
chr2	147636307	147636457	2:147636307-147636457	ENSG00000253083
chr2	147636647	147636797	2:147636647-147636797	ENSG00000212389,ENSG00000253083
chr2	147688447	147688597	2:147688447-147688597	ENSG00000253083
chr2	147756747	147756897	2:147756747-147756897	ENSG00000253083
chr2	147782539	147782736	2:147782539-147782736	ENSG00000212389,ENSG00000229143,ENSG00000253083
chr2	147818888	147819038	2:147818888-147819038	ENSG00000229143
chr2	147844186	147844336	2:147844186-147844336	ENSG00000223911,ENSG00000212389,ENSG00000121989
chr2	147844366	147844556	2:147844366-147844556	ENSG00000212389,ENSG00000121989
chr2	147911066	147911216	2:147911066-147911216	ENSG00000223911,ENSG00000212389
chr2	147913786	147913936	2:147913786-147913936	ENSG00000223911,ENSG00000212389
chr2	147937851	147938001	2:147937851-147938001	ENSG00000115947
chr2	147945766	147945936	2:147945766-147945936	ENSG00000115947
chr2	147989926	147990136	2:147989926-147990136	-
chr2	148020346	148020556	2:148020346-148020556	ENSG00000281469,ENSG00000204406,ENSG00000115947
chr2	148020826	148020996	2:148020826-148020996	ENSG00000281772,ENSG00000281469,ENSG00000204406,ENSG00000115947
chr2	148021386	148021536	2:148021386-148021536	ENSG00000281469,ENSG00000204406,ENSG00000115947
chr2	148122926	148123082	2:148122926-148123082	ENSG00000281772
chr2	148124386	148124536	2:148124386-148124536	ENSG00000281772
chr2	148130686	148130836	2:148130686-148130836	ENSG00000281772,ENSG00000281469,ENSG00000204406
chr2	148244766	148244936	2:148244766-148244936	-
chr2	148253806	148253956	2:148253806-148253956	ENSG00000212181
chr2	148259726	148259876	2:148259726-148259876	ENSG00000212181,ENSG00000281772
chr2	148273246	148273416	2:148273246-148273416	ENSG00000224007,ENSG00000212181,ENSG00000281772,ENSG00000281469
chr2	148273526	148273736	2:148273526-148273736	ENSG00000224007,ENSG00000212181,ENSG00000281772,ENSG00000281469
chr2	148298310	148298476	2:148298310-148298476	ENSG00000224007
chr2	148338666	148338816	2:148338666-148338816	ENSG00000204406
chr2	148391486	148391636	2:148391486-148391636	-
chr2	148470213	148470450	2:148470213-148470450	ENSG00000204406
chr2	148509526	148509696	2:148509526-148509696	ENSG00000204406
chr2	148546400	148546550	2:148546400-148546550	-
chr2	148554519	148554669	2:148554519-148554669	-
chr2	148566375	148566525	2:148566375-148566525	-
chr2	148614006	148614196	2:148614006-148614196	ENSG00000232238
chr2	148614406	148614576	2:148614406-148614576	ENSG00000232238
chr2	148614846	148614996	2:148614846-148614996	ENSG00000223962,ENSG00000222126,ENSG00000232238
chr2	148642946	148643096	2:148642946-148643096	ENSG00000223962,ENSG00000135999,ENSG00000232238
chr2	148644606	148644756	2:148644606-148644756	ENSG00000135999
chr2	148645226	148645376	2:148645226-148645376	ENSG00000135999
chr2	148646126	148646276	2:148646126-148646276	ENSG00000231079,ENSG00000223962,ENSG00000222126,ENSG00000135999
chr2	148659186	148659356	2:148659186-148659356	ENSG00000135999
chr2	148674169	148674319	2:148674169-148674319	-
chr2	148730149	148730316	2:148730149-148730316	-
chr2	148756726	148756916	2:148756726-148756916	ENSG00000135999
chr2	148782106	148782276	2:148782106-148782276	ENSG00000223962,ENSG00000222126
chr2	148794706	148794876	2:148794706-148794876	ENSG00000286167,ENSG00000231079,ENSG00000223962,ENSG00000222126
chr2	148802533	148802683	2:148802533-148802683	ENSG00000231079,ENSG00000223962,ENSG00000222126
chr2	148802930	148803080	2:148802930-148803080	ENSG00000231079,ENSG00000223962,ENSG00000222126
chr2	148875026	148875176	2:148875026-148875176	ENSG00000168280,ENSG00000226340,ENSG00000228848,ENSG00000231079,ENSG00000223962,ENSG00000222126
chr2	148876866	148877016	2:148876866-148877016	ENSG00000168280,ENSG00000226340,ENSG00000228848,ENSG00000231079,ENSG00000223962
chr2	148906249	148906403	2:148906249-148906403	ENSG00000231079
chr2	148926755	148926905	2:148926755-148926905	ENSG00000286167,ENSG00000168280
chr2	148935876	148936176	2:148935876-148936176	ENSG00000286167
chr2	148990001	148990171	2:148990001-148990171	ENSG00000286167,ENSG00000168280
chr2	149004881	149005071	2:149004881-149005071	ENSG00000168280
chr2	149017481	149017668	2:149017481-149017668	-
chr2	149027977	149028171	2:149027977-149028171	-
chr2	149037961	149038191	2:149037961-149038191	ENSG00000150556
chr2	149069061	149069215	2:149069061-149069215	ENSG00000228236
chr2	149069461	149069611	2:149069461-149069611	ENSG00000228236,ENSG00000150556
chr2	149077041	149077191	2:149077041-149077191	ENSG00000228236,ENSG00000150556
chr2	149123932	149124082	2:149123932-149124082	ENSG00000150556
chr2	149160961	149161131	2:149160961-149161131	ENSG00000286335,ENSG00000150556
chr2	149164421	149164591	2:149164421-149164591	ENSG00000286335
chr2	149169781	149169931	2:149169781-149169931	ENSG00000286335,ENSG00000150556
chr2	149258579	149258729	2:149258579-149258729	-
chr2	149329881	149330048	2:149329881-149330048	ENSG00000187123,ENSG00000224337
chr2	149330351	149330501	2:149330351-149330501	ENSG00000187123,ENSG00000224337
chr2	149365921	149366091	2:149365921-149366091	ENSG00000223604,ENSG00000187123
chr2	149366381	149366551	2:149366381-149366551	ENSG00000187123
chr2	149383521	149383671	2:149383521-149383671	ENSG00000223604
chr2	149395021	149395171	2:149395021-149395171	ENSG00000223604
chr2	149401061	149401250	2:149401061-149401250	ENSG00000223604
chr2	149411061	149411411	2:149411061-149411411	ENSG00000223604
chr2	149418181	149418331	2:149418181-149418331	ENSG00000223604
chr2	149422521	149422691	2:149422521-149422691	ENSG00000223604
chr2	149473657	149473810	2:149473657-149473810	ENSG00000223604
chr2	149508021	149508171	2:149508021-149508171	-
chr2	149562421	149562571	2:149562421-149562571	-
chr2	149587280	149587430	2:149587280-149587430	ENSG00000231969,ENSG00000168288
chr2	149587721	149587891	2:149587721-149587891	ENSG00000231969,ENSG00000168288
chr2	149597741	149597891	2:149597741-149597891	ENSG00000207270,ENSG00000231969,ENSG00000168288
chr2	149601521	149601671	2:149601521-149601671	ENSG00000207270
chr2	149617616	149617766	2:149617616-149617766	ENSG00000207270
chr2	149645481	149645651	2:149645481-149645651	ENSG00000207270
chr2	149648721	149648891	2:149648721-149648891	ENSG00000213201,ENSG00000236885,ENSG00000207270
chr2	149650121	149650311	2:149650121-149650311	-
chr2	149661961	149662151	2:149661961-149662151	-
chr2	149679401	149679564	2:149679401-149679564	-
chr2	149715301	149715471	2:149715301-149715471	-
chr2	149732161	149732311	2:149732161-149732311	-
chr2	149732438	149732611	2:149732438-149732611	-
chr2	149732801	149732951	2:149732801-149732951	-
chr2	149734161	149734311	2:149734161-149734311	-
chr2	149741701	149741851	2:149741701-149741851	-
chr2	149744141	149744311	2:149744141-149744311	-
chr2	149767532	149767682	2:149767532-149767682	-
chr2	149799441	149799599	2:149799441-149799599	-
chr2	149832337	149832487	2:149832337-149832487	-
chr2	149860581	149860811	2:149860581-149860811	ENSG00000162947
chr2	149877200	149877351	2:149877200-149877351	-
chr2	149878021	149878171	2:149878021-149878171	-
chr2	149894801	149894971	2:149894801-149894971	-
chr2	149922030	149922180	2:149922030-149922180	-
chr2	149924141	149924311	2:149924141-149924311	-
chr2	149924651	149924844	2:149924651-149924844	-
chr2	149989581	149989751	2:149989581-149989751	-
chr2	149994481	149994631	2:149994481-149994631	-
chr2	150020341	150020515	2:150020341-150020515	-
chr2	150046356	150046520	2:150046356-150046520	-
chr2	150075941	150076111	2:150075941-150076111	-
chr2	150076290	150076451	2:150076290-150076451	-
chr2	150080241	150080391	2:150080241-150080391	-
chr2	150125841	150126011	2:150125841-150126011	ENSG00000231420,ENSG00000230645,ENSG00000286081
chr2	150126441	150126611	2:150126441-150126611	ENSG00000231420,ENSG00000230645,ENSG00000286081
chr2	150128131	150128281	2:150128131-150128281	-
chr2	150133741	150133891	2:150133741-150133891	ENSG00000231420,ENSG00000230645,ENSG00000286081
chr2	150142679	150142844	2:150142679-150142844	-
chr2	150143181	150143391	2:150143181-150143391	ENSG00000230645,ENSG00000286081
chr2	150145039	150145189	2:150145039-150145189	ENSG00000230645,ENSG00000286081
chr2	150167734	150168034	2:150167734-150168034	ENSG00000230645,ENSG00000286081
chr2	150191456	150191630	2:150191456-150191630	ENSG00000231420,ENSG00000230645,ENSG00000286081
chr2	150204561	150204711	2:150204561-150204711	ENSG00000231420
chr2	150234803	150235007	2:150234803-150235007	ENSG00000231420
chr2	150235235	150235385	2:150235235-150235385	ENSG00000231420
chr2	150272061	150272293	2:150272061-150272293	ENSG00000231420
chr2	150309795	150309945	2:150309795-150309945	-
chr2	150335741	150335891	2:150335741-150335891	-
chr2	150370664	150370814	2:150370664-150370814	-
chr2	150410941	150411111	2:150410941-150411111	ENSG00000231420
chr2	150411541	150411771	2:150411541-150411771	-
chr2	150438781	150438951	2:150438781-150438951	-
chr2	150450021	150450171	2:150450021-150450171	-
chr2	150466841	150467003	2:150466841-150467003	ENSG00000115963
chr2	150487681	150487831	2:150487681-150487831	ENSG00000115963
chr2	150496081	150496251	2:150496081-150496251	ENSG00000115963
chr2	150520961	150521151	2:150520961-150521151	-
chr2	150521301	150521491	2:150521301-150521491	-
chr2	150526159	150526311	2:150526159-150526311	-
chr2	150526941	150527091	2:150526941-150527091	ENSG00000213201,ENSG00000236885,ENSG00000115963,ENSG00000231420
chr2	150529501	150529671	2:150529501-150529671	ENSG00000115963
chr2	150570801	150570951	2:150570801-150570951	ENSG00000237220,ENSG00000236049
chr2	150586921	150587111	2:150586921-150587111	-
chr2	150591981	150592159	2:150591981-150592159	-
chr2	150620041	150620211	2:150620041-150620211	ENSG00000224048,ENSG00000232359
chr2	150621981	150622131	2:150621981-150622131	ENSG00000224048,ENSG00000232359
chr2	150630721	150630871	2:150630721-150630871	ENSG00000224048
chr2	150631041	150631211	2:150631041-150631211	ENSG00000224048,ENSG00000232359
chr2	150643481	150643631	2:150643481-150643631	-
chr2	150663281	150663431	2:150663281-150663431	-
chr2	150681541	150681731	2:150681541-150681731	ENSG00000213201,ENSG00000236885,ENSG00000232359
chr2	150732201	150732351	2:150732201-150732351	ENSG00000213201,ENSG00000236885
chr2	150750821	150750971	2:150750821-150750971	-
chr2	150768041	150768191	2:150768041-150768191	-
chr2	150768341	150768631	2:150768341-150768631	-
chr2	150806461	150806651	2:150806461-150806651	-
chr2	150845441	150845599	2:150845441-150845599	-
chr2	150878462	150878612	2:150878462-150878612	-
chr2	150912081	150912231	2:150912081-150912231	-
chr2	150917081	150917291	2:150917081-150917291	-
chr2	150919981	150920131	2:150919981-150920131	-
chr2	150938701	150938851	2:150938701-150938851	-
chr2	150981967	150982117	2:150981967-150982117	ENSG00000228064
chr2	151007461	151007631	2:151007461-151007631	ENSG00000228064
chr2	151032802	151032952	2:151032802-151032952	-
chr2	151043601	151043771	2:151043601-151043771	ENSG00000213201,ENSG00000236885,ENSG00000222031,ENSG00000228064
chr2	151049841	151050011	2:151049841-151050011	ENSG00000213201,ENSG00000236885,ENSG00000222031
chr2	151063381	151063531	2:151063381-151063531	-
chr2	151071515	151071665	2:151071515-151071665	-
chr2	151111701	151111851	2:151111701-151111851	ENSG00000213201,ENSG00000236885
chr2	151130021	151130171	2:151130021-151130171	ENSG00000213201,ENSG00000236885
chr2	151156525	151156675	2:151156525-151156675	ENSG00000213201,ENSG00000236885
chr2	151162272	151162471	2:151162272-151162471	ENSG00000213201,ENSG00000236885
chr2	151238923	151239073	2:151238923-151239073	ENSG00000213201,ENSG00000236885
chr2	151261753	151261931	2:151261753-151261931	ENSG00000123609,ENSG00000184898
chr2	151264606	151264756	2:151264606-151264756	ENSG00000123609,ENSG00000184898
chr2	151289621	151289771	2:151289621-151289771	ENSG00000123609
chr2	151289841	151289999	2:151289841-151289999	ENSG00000123609
chr2	151303121	151303271	2:151303121-151303271	-
chr2	151334121	151334291	2:151334121-151334291	-
chr2	151357441	151357611	2:151357441-151357611	ENSG00000242113,ENSG00000264684,ENSG00000283569,ENSG00000123610
chr2	151362121	151362291	2:151362121-151362291	ENSG00000242113,ENSG00000264684,ENSG00000283569,ENSG00000123610
chr2	151374501	151374671	2:151374501-151374671	ENSG00000242113,ENSG00000264684,ENSG00000283569,ENSG00000123610
chr2	151409721	151409931	2:151409721-151409931	ENSG00000080345
chr2	151478101	151478275	2:151478101-151478275	-
chr2	151518901	151519092	2:151518901-151519092	ENSG00000183091
chr2	151556317	151556467	2:151556317-151556467	-
chr2	151560401	151560551	2:151560401-151560551	ENSG00000183091
chr2	151619401	151619591	2:151619401-151619591	ENSG00000183091
chr2	151630461	151630611	2:151630461-151630611	-
chr2	151669901	151670051	2:151669901-151670051	ENSG00000183091
chr2	151716841	151716991	2:151716841-151716991	ENSG00000183091
chr2	151730381	151730551	2:151730381-151730551	ENSG00000183091
chr2	151760281	151760457	2:151760281-151760457	-
chr2	151774561	151774711	2:151774561-151774711	ENSG00000288066
chr2	151796941	151797091	2:151796941-151797091	ENSG00000288066,ENSG00000162980
chr2	151828501	151828651	2:151828501-151828651	ENSG00000283228,ENSG00000162980
chr2	151851881	151852051	2:151851881-151852051	ENSG00000182389,ENSG00000283228
chr2	151857761	151857911	2:151857761-151857911	ENSG00000182389,ENSG00000283228
chr2	151861241	151861391	2:151861241-151861391	ENSG00000182389,ENSG00000283228
chr2	151862781	151862931	2:151862781-151862931	ENSG00000182389,ENSG00000283228
chr2	151879081	151879231	2:151879081-151879231	ENSG00000182389
chr2	151886283	151886518	2:151886283-151886518	ENSG00000182389
chr2	151921341	151921491	2:151921341-151921491	-
chr2	151923373	151923523	2:151923373-151923523	-
chr2	151947926	151948076	2:151947926-151948076	-
chr2	151973929	151974091	2:151973929-151974091	ENSG00000182389,ENSG00000283228
chr2	152004801	152004971	2:152004801-152004971	ENSG00000283228
chr2	152025678	152025851	2:152025678-152025851	-
chr2	152025941	152026091	2:152025941-152026091	-
chr2	152036981	152037131	2:152036981-152037131	-
chr2	152054721	152054891	2:152054721-152054891	ENSG00000225214,ENSG00000182389
chr2	152055461	152055611	2:152055461-152055611	ENSG00000225214
chr2	152062940	152063090	2:152062940-152063090	ENSG00000225214
chr2	152099481	152099631	2:152099481-152099631	ENSG00000225214,ENSG00000182389
chr2	152134534	152134684	2:152134534-152134684	ENSG00000234272
chr2	152175441	152175591	2:152175441-152175591	ENSG00000286234,ENSG00000115145
chr2	152175981	152176151	2:152175981-152176151	ENSG00000286234,ENSG00000115145
chr2	152190021	152190171	2:152190021-152190171	-
chr2	152200701	152200851	2:152200701-152200851	ENSG00000199884,ENSG00000286234,ENSG00000234272,ENSG00000115145,ENSG00000225214
chr2	152223454	152223611	2:152223454-152223611	ENSG00000199884
chr2	152240858	152241008	2:152240858-152241008	ENSG00000199884
chr2	152247451	152247601	2:152247451-152247601	ENSG00000199884
chr2	152298870	152299037	2:152298870-152299037	ENSG00000199884
chr2	152335081	152335231	2:152335081-152335231	ENSG00000157827
chr2	152347201	152347371	2:152347201-152347371	ENSG00000157827,ENSG00000199884
chr2	152369621	152369791	2:152369621-152369791	ENSG00000213197,ENSG00000199884
chr2	152386374	152386551	2:152386374-152386551	ENSG00000213197
chr2	152405379	152405529	2:152405379-152405529	-
chr2	152421621	152421791	2:152421621-152421791	ENSG00000213197,ENSG00000199884
chr2	152432279	152432449	2:152432279-152432449	-
chr2	152445841	152446051	2:152445841-152446051	ENSG00000287085,ENSG00000199884
chr2	152456401	152456571	2:152456401-152456571	ENSG00000287085
chr2	152486181	152486351	2:152486181-152486351	ENSG00000199884
chr2	152497781	152497951	2:152497781-152497951	-
chr2	152500001	152500191	2:152500001-152500191	-
chr2	152505581	152505731	2:152505581-152505731	ENSG00000199884
chr2	152506981	152507131	2:152506981-152507131	ENSG00000199884
chr2	152543041	152543211	2:152543041-152543211	ENSG00000270776,ENSG00000157827,ENSG00000199884
chr2	152546526	152546711	2:152546526-152546711	-
chr2	152549541	152549691	2:152549541-152549691	ENSG00000270776,ENSG00000157827,ENSG00000199884
chr2	152550532	152550682	2:152550532-152550682	-
chr2	152558281	152558431	2:152558281-152558431	-
chr2	152566781	152566971	2:152566781-152566971	-
chr2	152571523	152571673	2:152571523-152571673	ENSG00000157827
chr2	152573324	152573477	2:152573324-152573477	ENSG00000157827
chr2	152586181	152586331	2:152586181-152586331	ENSG00000157827
chr2	152611901	152612051	2:152611901-152612051	ENSG00000157827
chr2	152613415	152613565	2:152613415-152613565	ENSG00000157827
chr2	152646861	152647031	2:152646861-152647031	ENSG00000196504,ENSG00000286207
chr2	152657181	152657331	2:152657181-152657331	ENSG00000196504
chr2	152694202	152694371	2:152694202-152694371	ENSG00000196504
chr2	152694501	152694651	2:152694501-152694651	ENSG00000196504
chr2	152717441	152717591	2:152717441-152717591	ENSG00000177917,ENSG00000196504
chr2	152717881	152718051	2:152717881-152718051	ENSG00000177917,ENSG00000196504
chr2	152718481	152718651	2:152718481-152718651	ENSG00000177917,ENSG00000196504
chr2	152719021	152719171	2:152719021-152719171	ENSG00000177917,ENSG00000196504
chr2	152730721	152730871	2:152730721-152730871	-
chr2	152755201	152755351	2:152755201-152755351	-
chr2	152826981	152827151	2:152826981-152827151	ENSG00000226213,ENSG00000234932
chr2	152847181	152847391	2:152847181-152847391	ENSG00000226213,ENSG00000234932
chr2	152920984	152921134	2:152920984-152921134	ENSG00000226213
chr2	152926021	152926172	2:152926021-152926172	ENSG00000226213
chr2	152950221	152950371	2:152950221-152950371	ENSG00000226213
chr2	153059801	153059971	2:153059801-153059971	ENSG00000236917,ENSG00000200377,ENSG00000242575,ENSG00000227708,ENSG00000226338,ENSG00000224612,ENSG00000226213
chr2	153074350	153074500	2:153074350-153074500	-
chr2	153101301	153101451	2:153101301-153101451	ENSG00000236917,ENSG00000200377,ENSG00000227708,ENSG00000226338,ENSG00000224612,ENSG00000226213
chr2	153106403	153106553	2:153106403-153106553	-
chr2	153163181	153163347	2:153163181-153163347	ENSG00000226338,ENSG00000224612,ENSG00000214025
chr2	153232574	153232724	2:153232574-153232724	ENSG00000226338,ENSG00000224612
chr2	153287214	153287406	2:153287214-153287406	ENSG00000227708,ENSG00000224612
chr2	153354455	153354605	2:153354455-153354605	ENSG00000227708
chr2	153386481	153386631	2:153386481-153386631	ENSG00000236917,ENSG00000200377,ENSG00000227400,ENSG00000242575,ENSG00000214024,ENSG00000227708,ENSG00000226338,ENSG00000224612,ENSG00000226213
chr2	153386781	153386931	2:153386781-153386931	ENSG00000236917,ENSG00000200377,ENSG00000242575,ENSG00000214024,ENSG00000227708,ENSG00000226338,ENSG00000224612
chr2	153388341	153388511	2:153388341-153388511	ENSG00000236917,ENSG00000200377,ENSG00000227400,ENSG00000242575,ENSG00000214024,ENSG00000227708,ENSG00000226338,ENSG00000224612,ENSG00000226213
chr2	153478741	153478911	2:153478741-153478911	ENSG00000177519,ENSG00000200377,ENSG00000227400,ENSG00000242575
chr2	153487631	153487781	2:153487631-153487781	ENSG00000177519,ENSG00000200377
chr2	153519382	153519532	2:153519382-153519532	ENSG00000200377
chr2	153543602	153543752	2:153543602-153543752	ENSG00000236917,ENSG00000200377
chr2	153557353	153557503	2:153557353-153557503	-
chr2	153596031	153596331	2:153596031-153596331	ENSG00000227400
chr2	153824018	153824168	2:153824018-153824168	ENSG00000236917
chr2	153871642	153871812	2:153871642-153871812	ENSG00000144278,ENSG00000236917
chr2	153939200	153939432	2:153939200-153939432	ENSG00000144278,ENSG00000236917
chr2	153939462	153939632	2:153939462-153939632	ENSG00000144278,ENSG00000236917
chr2	153940622	153940792	2:153940622-153940792	ENSG00000144278,ENSG00000236917
chr2	153971360	153971510	2:153971360-153971510	-
chr2	154072991	154073141	2:154072991-154073141	-
chr2	154143995	154144312	2:154143995-154144312	ENSG00000144278
chr2	154195974	154196124	2:154195974-154196124	ENSG00000230251
chr2	154264142	154264292	2:154264142-154264292	ENSG00000230251,ENSG00000144278,ENSG00000236917
chr2	154375743	154375893	2:154375743-154375893	ENSG00000230251,ENSG00000236917
chr2	154402243	154402413	2:154402243-154402413	ENSG00000144278
chr2	154453043	154453193	2:154453043-154453193	ENSG00000238004,ENSG00000224675,ENSG00000144278
chr2	154457403	154457553	2:154457403-154457553	ENSG00000238004,ENSG00000224675
chr2	154470483	154470653	2:154470483-154470653	ENSG00000228837,ENSG00000223290,ENSG00000238004,ENSG00000224675,ENSG00000230251
chr2	154484463	154484613	2:154484463-154484613	ENSG00000223290,ENSG00000238004,ENSG00000224675,ENSG00000230251
chr2	154489383	154489553	2:154489383-154489553	ENSG00000228837,ENSG00000223290,ENSG00000238004,ENSG00000224675,ENSG00000230251
chr2	154495503	154495653	2:154495503-154495653	ENSG00000227682,ENSG00000223290,ENSG00000230251
chr2	154623943	154624093	2:154623943-154624093	ENSG00000227682,ENSG00000229701,ENSG00000232982,ENSG00000228837,ENSG00000162989,ENSG00000223290
chr2	154624241	154624391	2:154624241-154624391	ENSG00000223290
chr2	154686341	154686491	2:154686341-154686491	ENSG00000162989,ENSG00000287900
chr2	154697443	154697594	2:154697443-154697594	ENSG00000162989,ENSG00000287900
chr2	154720783	154720933	2:154720783-154720933	ENSG00000162989,ENSG00000287900
chr2	154758717	154758867	2:154758717-154758867	-
chr2	154829353	154829503	2:154829353-154829503	ENSG00000228837
chr2	154963690	154963840	2:154963690-154963840	ENSG00000230991,ENSG00000228837
chr2	155099923	155100093	2:155099923-155100093	ENSG00000206718,ENSG00000227682,ENSG00000229701,ENSG00000232982,ENSG00000223197,ENSG00000228837,ENSG00000223290,ENSG00000230251
chr2	155157123	155157374	2:155157123-155157374	ENSG00000227682
chr2	155186803	155186953	2:155186803-155186953	ENSG00000227682
chr2	155223892	155224073	2:155223892-155224073	ENSG00000206718,ENSG00000227682,ENSG00000229701,ENSG00000232982
chr2	155250850	155251065	2:155250850-155251065	ENSG00000227682,ENSG00000229701,ENSG00000232982
chr2	155310722	155310893	2:155310722-155310893	ENSG00000206718,ENSG00000229935,ENSG00000233248,ENSG00000233039,ENSG00000233709,ENSG00000227682
chr2	155373060	155373210	2:155373060-155373210	ENSG00000206718
chr2	155377281	155377431	2:155377281-155377431	ENSG00000206718
chr2	155378238	155378388	2:155378238-155378388	ENSG00000206718
chr2	155443063	155443253	2:155443063-155443253	ENSG00000286679,ENSG00000206718
chr2	155547052	155547202	2:155547052-155547202	ENSG00000286679
chr2	155547243	155547428	2:155547243-155547428	ENSG00000286679
chr2	155727203	155727410	2:155727203-155727410	-
chr2	155730913	155731073	2:155730913-155731073	-
chr2	155846403	155846553	2:155846403-155846553	-
chr2	155880023	155880233	2:155880023-155880233	ENSG00000235548
chr2	155895166	155895316	2:155895166-155895316	-
chr2	155932290	155932440	2:155932290-155932440	-
chr2	155975843	155976051	2:155975843-155976051	ENSG00000235548
chr2	156021470	156021637	2:156021470-156021637	ENSG00000235548,ENSG00000226383
chr2	156083843	156084143	2:156083843-156084143	ENSG00000235548
chr2	156087983	156088133	2:156087983-156088133	ENSG00000235548
chr2	156115154	156115573	2:156115154-156115573	-
chr2	156148073	156148223	2:156148073-156148223	-
chr2	156182263	156182433	2:156182263-156182433	ENSG00000235548,ENSG00000226383
chr2	156199683	156199846	2:156199683-156199846	ENSG00000226383
chr2	156229863	156230147	2:156229863-156230147	ENSG00000226383
chr2	156279546	156279696	2:156279546-156279696	ENSG00000226383
chr2	156331977	156332127	2:156331977-156332127	ENSG00000153234,ENSG00000282440
chr2	156332723	156332873	2:156332723-156332873	ENSG00000153234,ENSG00000282440
chr2	156334533	156334833	2:156334533-156334833	ENSG00000153234,ENSG00000282440
chr2	156335623	156335783	2:156335623-156335783	ENSG00000153234,ENSG00000282440
chr2	156341803	156341964	2:156341803-156341964	ENSG00000153234,ENSG00000282440
chr2	156342483	156342633	2:156342483-156342633	ENSG00000153234,ENSG00000282440
chr2	156380172	156380322	2:156380172-156380322	-
chr2	156400403	156400553	2:156400403-156400553	ENSG00000282440
chr2	156400803	156400953	2:156400803-156400953	-
chr2	156401103	156401253	2:156401103-156401253	-
chr2	156431123	156431273	2:156431123-156431273	ENSG00000115159
chr2	156436203	156436373	2:156436203-156436373	ENSG00000115159
chr2	156445943	156446093	2:156445943-156446093	ENSG00000115159
chr2	156455463	156455633	2:156455463-156455633	ENSG00000115159
chr2	156456763	156456913	2:156456763-156456913	ENSG00000115159
chr2	156476963	156477133	2:156476963-156477133	ENSG00000115159
chr2	156536734	156536884	2:156536734-156536884	-
chr2	156537271	156537421	2:156537271-156537421	-
chr2	156565143	156565293	2:156565143-156565293	ENSG00000115159
chr2	156589703	156589853	2:156589703-156589853	-
chr2	156657991	156658141	2:156657991-156658141	ENSG00000283436
chr2	156728004	156728154	2:156728004-156728154	ENSG00000287048,ENSG00000238069
chr2	156729129	156729279	2:156729129-156729279	ENSG00000286889,ENSG00000287048,ENSG00000238069
chr2	156826523	156826693	2:156826523-156826693	ENSG00000286889,ENSG00000287048,ENSG00000238069
chr2	156883983	156884153	2:156883983-156884153	ENSG00000286889,ENSG00000287048,ENSG00000238069
chr2	156892583	156892753	2:156892583-156892753	ENSG00000286889,ENSG00000287048,ENSG00000238069
chr2	156896463	156896613	2:156896463-156896613	ENSG00000286889,ENSG00000287048,ENSG00000238069
chr2	156908884	156909065	2:156908884-156909065	ENSG00000286889,ENSG00000287048,ENSG00000238069
chr2	156918543	156918693	2:156918543-156918693	ENSG00000286889,ENSG00000287048,ENSG00000238069
chr2	156933907	156934057	2:156933907-156934057	-
chr2	156935743	156935893	2:156935743-156935893	ENSG00000286889,ENSG00000287048,ENSG00000238069,ENSG00000235548,ENSG00000206718
chr2	157032203	157032373	2:157032203-157032373	ENSG00000213194,ENSG00000286530,ENSG00000286889,ENSG00000287048
chr2	157053063	157053215	2:157053063-157053215	-
chr2	157056223	157056433	2:157056223-157056433	-
chr2	157107622	157107772	2:157107622-157107772	-
chr2	157108023	157108193	2:157108023-157108193	ENSG00000213194,ENSG00000286889,ENSG00000287048,ENSG00000238069,ENSG00000226383
chr2	157150883	157151045	2:157150883-157151045	-
chr2	157158223	157158373	2:157158223-157158373	-
chr2	157173803	157173953	2:157173803-157173953	ENSG00000213194,ENSG00000286889,ENSG00000238069
chr2	157183063	157183213	2:157183063-157183213	ENSG00000213194
chr2	157190243	157190393	2:157190243-157190393	ENSG00000213194
chr2	157229663	157229813	2:157229663-157229813	ENSG00000213194
chr2	157246523	157246673	2:157246523-157246673	ENSG00000136542,ENSG00000213194
chr2	157246903	157247053	2:157246903-157247053	ENSG00000213194
chr2	157257563	157257713	2:157257563-157257713	ENSG00000136542,ENSG00000213194
chr2	157261383	157261553	2:157261383-157261553	ENSG00000136542,ENSG00000213194
chr2	157302605	157302755	2:157302605-157302755	ENSG00000222404,ENSG00000136542
chr2	157305210	157305377	2:157305210-157305377	ENSG00000222404,ENSG00000136542
chr2	157307143	157307333	2:157307143-157307333	ENSG00000136541,ENSG00000222404,ENSG00000136542
chr2	157327643	157327813	2:157327643-157327813	ENSG00000136541
chr2	157329723	157329873	2:157329723-157329873	ENSG00000136541
chr2	157363683	157363833	2:157363683-157363833	ENSG00000230562
chr2	157404483	157404653	2:157404483-157404653	ENSG00000230562,ENSG00000136541
chr2	157444043	157444193	2:157444043-157444193	ENSG00000115165
chr2	157460643	157460813	2:157460643-157460813	ENSG00000115165,ENSG00000230562
chr2	157469503	157469653	2:157469503-157469653	ENSG00000115165
chr2	157473704	157473854	2:157473704-157473854	-
chr2	157477423	157477573	2:157477423-157477573	ENSG00000115165
chr2	157487043	157487193	2:157487043-157487193	ENSG00000115165
chr2	157489003	157489173	2:157489003-157489173	ENSG00000115165
chr2	157492303	157492473	2:157492303-157492473	ENSG00000115165
chr2	157497743	157497913	2:157497743-157497913	-
chr2	157572865	157573015	2:157572865-157573015	-
chr2	157629183	157629333	2:157629183-157629333	ENSG00000123612
chr2	157692903	157693073	2:157692903-157693073	ENSG00000212410,ENSG00000228937,ENSG00000234584
chr2	157722723	157722873	2:157722723-157722873	ENSG00000234584
chr2	157746323	157746513	2:157746323-157746513	ENSG00000115170,ENSG00000234584
chr2	157748123	157748273	2:157748123-157748273	ENSG00000234584
chr2	157751603	157751773	2:157751603-157751773	ENSG00000234584
chr2	157779863	157780013	2:157779863-157780013	-
chr2	157784483	157784653	2:157784483-157784653	ENSG00000212410,ENSG00000271320,ENSG00000270557,ENSG00000115170,ENSG00000234584
chr2	157792799	157792949	2:157792799-157792949	ENSG00000115170
chr2	157809331	157809481	2:157809331-157809481	ENSG00000115170
chr2	157825960	157826113	2:157825960-157826113	-
chr2	157831323	157831473	2:157831323-157831473	ENSG00000212410,ENSG00000228937,ENSG00000271320,ENSG00000251980,ENSG00000270557,ENSG00000115170
chr2	157838583	157838773	2:157838583-157838773	ENSG00000270557,ENSG00000115170
chr2	157839137	157839287	2:157839137-157839287	ENSG00000115170
chr2	157840783	157840953	2:157840783-157840953	ENSG00000270557,ENSG00000115170
chr2	157855783	157855933	2:157855783-157855933	ENSG00000212410,ENSG00000228937,ENSG00000271320,ENSG00000251980,ENSG00000270557,ENSG00000115170
chr2	157876323	157876473	2:157876323-157876473	ENSG00000271320,ENSG00000270557,ENSG00000007001,ENSG00000115170
chr2	157881059	157881209	2:157881059-157881209	ENSG00000270557,ENSG00000115170
chr2	157894823	157894980	2:157894823-157894980	ENSG00000271320,ENSG00000251980,ENSG00000270557
chr2	157895674	157895824	2:157895674-157895824	ENSG00000271320,ENSG00000251980
chr2	157898643	157898813	2:157898643-157898813	ENSG00000212410,ENSG00000228937,ENSG00000271320,ENSG00000251980,ENSG00000270557,ENSG00000115170
chr2	157900349	157900499	2:157900349-157900499	ENSG00000271320,ENSG00000251980
chr2	157900921	157901071	2:157900921-157901071	ENSG00000271320,ENSG00000251980
chr2	157938836	157938986	2:157938836-157938986	ENSG00000228937,ENSG00000271320
chr2	157940103	157940253	2:157940103-157940253	ENSG00000212410,ENSG00000228937,ENSG00000271320,ENSG00000251980
chr2	157971843	157971993	2:157971843-157971993	ENSG00000212410,ENSG00000228937,ENSG00000271320
chr2	158004226	158004376	2:158004226-158004376	ENSG00000212410
chr2	158010403	158010553	2:158010403-158010553	-
chr2	158011143	158011313	2:158011143-158011313	ENSG00000212410,ENSG00000228937,ENSG00000271320
chr2	158011503	158011653	2:158011503-158011653	ENSG00000212410
chr2	158024411	158024561	2:158024411-158024561	-
chr2	158034363	158034533	2:158034363-158034533	-
chr2	158061109	158061259	2:158061109-158061259	ENSG00000231158
chr2	158079743	158079913	2:158079743-158079913	ENSG00000231158
chr2	158094543	158094693	2:158094543-158094693	ENSG00000231158,ENSG00000007001
chr2	158094803	158094953	2:158094803-158094953	ENSG00000227480,ENSG00000231158,ENSG00000007001
chr2	158099843	158099993	2:158099843-158099993	ENSG00000231158,ENSG00000007001
chr2	158102569	158102719	2:158102569-158102719	ENSG00000007001
chr2	158131063	158131213	2:158131063-158131213	ENSG00000237327,ENSG00000007001
chr2	158132103	158132253	2:158132103-158132253	ENSG00000243723,ENSG00000227480,ENSG00000237327,ENSG00000231158,ENSG00000007001
chr2	158181237	158181393	2:158181237-158181393	ENSG00000227480
chr2	158184683	158184853	2:158184683-158184853	ENSG00000227480
chr2	158191263	158191413	2:158191263-158191413	ENSG00000227480
chr2	158202274	158202424	2:158202274-158202424	ENSG00000227480
chr2	158211643	158211793	2:158211643-158211793	ENSG00000227480
chr2	158214543	158214693	2:158214543-158214693	ENSG00000227480
chr2	158232563	158232733	2:158232563-158232733	-
chr2	158239419	158239569	2:158239419-158239569	-
chr2	158297743	158297893	2:158297743-158297893	-
chr2	158321358	158321533	2:158321358-158321533	-
chr2	158325503	158325653	2:158325503-158325653	-
chr2	158359983	158360173	2:158359983-158360173	-
chr2	158395303	158395473	2:158395303-158395473	ENSG00000243723,ENSG00000234890
chr2	158403383	158403540	2:158403383-158403540	ENSG00000243723,ENSG00000234890
chr2	158412323	158412493	2:158412323-158412493	ENSG00000243723,ENSG00000234890
chr2	158456703	158456853	2:158456703-158456853	ENSG00000144283,ENSG00000243723,ENSG00000153237
chr2	158458123	158458273	2:158458123-158458273	ENSG00000144283,ENSG00000243723,ENSG00000153237
chr2	158539263	158539413	2:158539263-158539413	ENSG00000227331,ENSG00000144283
chr2	158586595	158586773	2:158586595-158586773	ENSG00000227331
chr2	158600303	158600473	2:158600303-158600473	ENSG00000227331,ENSG00000243723
chr2	158619543	158619713	2:158619543-158619713	ENSG00000227331
chr2	158644283	158644433	2:158644283-158644433	ENSG00000144283
chr2	158667643	158667793	2:158667643-158667793	ENSG00000144283
chr2	158685871	158686021	2:158685871-158686021	ENSG00000231675,ENSG00000228586
chr2	158688863	158689033	2:158688863-158689033	ENSG00000231675,ENSG00000228586
chr2	158724963	158725153	2:158724963-158725153	ENSG00000231675,ENSG00000204380
chr2	158729883	158730033	2:158729883-158730033	ENSG00000231675,ENSG00000204380
chr2	158730273	158730423	2:158730273-158730423	ENSG00000231675,ENSG00000204380
chr2	158733503	158733653	2:158733503-158733653	ENSG00000231675,ENSG00000204380
chr2	158740222	158740388	2:158740222-158740388	ENSG00000204380
chr2	158745728	158745884	2:158745728-158745884	-
chr2	158761703	158761873	2:158761703-158761873	ENSG00000163331
chr2	158773252	158773402	2:158773252-158773402	-
chr2	158781743	158781913	2:158781743-158781913	ENSG00000163331
chr2	158807063	158807233	2:158807063-158807233	ENSG00000243792,ENSG00000163331
chr2	158809936	158810086	2:158809936-158810086	ENSG00000243792,ENSG00000163331
chr2	158817762	158817912	2:158817762-158817912	ENSG00000243792,ENSG00000163331
chr2	158869470	158869620	2:158869470-158869620	ENSG00000188668,ENSG00000251491,ENSG00000243792,ENSG00000286621
chr2	158901403	158901573	2:158901403-158901573	ENSG00000243792
chr2	158923200	158923350	2:158923200-158923350	-
chr2	158926763	158926933	2:158926763-158926933	ENSG00000222300,ENSG00000243792
chr2	158931703	158931853	2:158931703-158931853	ENSG00000222300
chr2	158932363	158932513	2:158932363-158932513	ENSG00000222300
chr2	158937123	158937313	2:158937123-158937313	ENSG00000222300
chr2	158954023	158954173	2:158954023-158954173	ENSG00000226878,ENSG00000213189,ENSG00000222300,ENSG00000243792
chr2	158954509	158954671	2:158954509-158954671	-
chr2	158968503	158968673	2:158968503-158968673	ENSG00000115183
chr2	158990563	158990713	2:158990563-158990713	ENSG00000226878,ENSG00000202029,ENSG00000213189,ENSG00000243792
chr2	159010403	159010573	2:159010403-159010573	ENSG00000202029,ENSG00000213189
chr2	159031083	159031253	2:159031083-159031253	ENSG00000226878,ENSG00000202029,ENSG00000213189
chr2	159036163	159036313	2:159036163-159036313	ENSG00000226878,ENSG00000202029,ENSG00000213189
chr2	159065043	159065193	2:159065043-159065193	ENSG00000226878
chr2	159065503	159065653	2:159065503-159065653	ENSG00000226878
chr2	159069763	159069913	2:159069763-159069913	ENSG00000226878
chr2	159073403	159073553	2:159073403-159073553	ENSG00000226878
chr2	159090743	159090893	2:159090743-159090893	ENSG00000226878
chr2	159118663	159118845	2:159118663-159118845	-
chr2	159119915	159120065	2:159119915-159120065	-
chr2	159124723	159124873	2:159124723-159124873	ENSG00000226878,ENSG00000243792
chr2	159125083	159125233	2:159125083-159125233	-
chr2	159132024	159132174	2:159132024-159132174	ENSG00000115183
chr2	159136124	159136274	2:159136124-159136274	ENSG00000115183,ENSG00000243792
chr2	159140538	159140688	2:159140538-159140688	ENSG00000115183
chr2	159155564	159155717	2:159155564-159155717	-
chr2	159185564	159185714	2:159185564-159185714	ENSG00000275141,ENSG00000115183,ENSG00000243792
chr2	159187124	159187274	2:159187124-159187274	ENSG00000275141
chr2	159201416	159201579	2:159201416-159201579	ENSG00000115183
chr2	159202824	159202994	2:159202824-159202994	ENSG00000275141,ENSG00000115183,ENSG00000243792
chr2	159211524	159211674	2:159211524-159211674	-
chr2	159226264	159226434	2:159226264-159226434	ENSG00000115183
chr2	159250104	159250254	2:159250104-159250254	ENSG00000287091,ENSG00000241399,ENSG00000230783,ENSG00000225369,ENSG00000270893,ENSG00000196151
chr2	159265304	159265454	2:159265304-159265454	-
chr2	159285964	159286134	2:159285964-159286134	ENSG00000196151
chr2	159286744	159286914	2:159286744-159286914	ENSG00000196151
chr2	159287184	159287334	2:159287184-159287334	ENSG00000196151
chr2	159290684	159290834	2:159290684-159290834	ENSG00000196151
chr2	159363064	159363234	2:159363064-159363234	ENSG00000287091,ENSG00000241399,ENSG00000230783,ENSG00000225369,ENSG00000270893,ENSG00000223642,ENSG00000123636
chr2	159381764	159381934	2:159381764-159381934	ENSG00000270893,ENSG00000223642,ENSG00000123636
chr2	159399858	159400008	2:159399858-159400008	ENSG00000223642,ENSG00000123636
chr2	159454264	159454414	2:159454264-159454414	ENSG00000225369,ENSG00000270893,ENSG00000123636
chr2	159497324	159497494	2:159497324-159497494	ENSG00000230783,ENSG00000207117,ENSG00000225369,ENSG00000270893
chr2	159506884	159507034	2:159506884-159507034	ENSG00000207117,ENSG00000225369
chr2	159516544	159516694	2:159516544-159516694	ENSG00000207117,ENSG00000225369,ENSG00000270893,ENSG00000123636
chr2	159518384	159518534	2:159518384-159518534	ENSG00000207117,ENSG00000225369,ENSG00000270893,ENSG00000123636
chr2	159549404	159549554	2:159549404-159549554	ENSG00000207117
chr2	159564261	159564411	2:159564261-159564411	ENSG00000207117
chr2	159600903	159601053	2:159600903-159601053	-
chr2	159615198	159615348	2:159615198-159615348	ENSG00000224152,ENSG00000123636
chr2	159615464	159615634	2:159615464-159615634	ENSG00000230783,ENSG00000224152,ENSG00000123636
chr2	159616444	159616594	2:159616444-159616594	ENSG00000287091,ENSG00000241399,ENSG00000230783,ENSG00000226266,ENSG00000224152,ENSG00000123636
chr2	159638044	159638234	2:159638044-159638234	ENSG00000287091,ENSG00000241399,ENSG00000230783,ENSG00000224152,ENSG00000207117,ENSG00000225369
chr2	159677815	159677965	2:159677815-159677965	ENSG00000230783
chr2	159684904	159685074	2:159684904-159685074	ENSG00000230783
chr2	159711964	159712114	2:159711964-159712114	ENSG00000136536,ENSG00000226266
chr2	159712284	159712434	2:159712284-159712434	ENSG00000287091,ENSG00000241399,ENSG00000136536,ENSG00000230783,ENSG00000226266
chr2	159713806	159713956	2:159713806-159713956	ENSG00000136536,ENSG00000226266
chr2	159744501	159744651	2:159744501-159744651	-
chr2	159755944	159756094	2:159755944-159756094	ENSG00000227055,ENSG00000287091,ENSG00000241399,ENSG00000136536,ENSG00000230783
chr2	159758804	159758974	2:159758804-159758974	ENSG00000287091,ENSG00000241399,ENSG00000136536
chr2	159807564	159807714	2:159807564-159807714	ENSG00000227055,ENSG00000287091,ENSG00000241399
chr2	159855863	159856013	2:159855863-159856013	-
chr2	159892224	159892374	2:159892224-159892374	ENSG00000227055,ENSG00000054219,ENSG00000287091,ENSG00000248672,ENSG00000241399
chr2	159892578	159892728	2:159892578-159892728	ENSG00000054219,ENSG00000248672
chr2	159920785	159920935	2:159920785-159920935	ENSG00000054219,ENSG00000248672
chr2	159921908	159922094	2:159921908-159922094	ENSG00000054219,ENSG00000248672
chr2	159960584	159960754	2:159960584-159960754	ENSG00000153246,ENSG00000054219,ENSG00000287091,ENSG00000248672,ENSG00000241399
chr2	159982304	159982454	2:159982304-159982454	-
chr2	160039664	160039814	2:160039664-160039814	-
chr2	160062728	160062878	2:160062728-160062878	ENSG00000153246
chr2	160091498	160091654	2:160091498-160091654	-
chr2	160110067	160110234	2:160110067-160110234	-
chr2	160112385	160112535	2:160112385-160112535	-
chr2	160144404	160144554	2:160144404-160144554	-
chr2	160156824	160156974	2:160156824-160156974	-
chr2	160157964	160158174	2:160157964-160158174	-
chr2	160169004	160169154	2:160169004-160169154	-
chr2	160181264	160181418	2:160181264-160181418	-
chr2	160205604	160205754	2:160205604-160205754	ENSG00000115221
chr2	160208184	160208354	2:160208184-160208354	ENSG00000115221
chr2	160209604	160209774	2:160209604-160209774	ENSG00000115221
chr2	160214664	160214834	2:160214664-160214834	ENSG00000115221
chr2	160221820	160221974	2:160221820-160221974	-
chr2	160224184	160224334	2:160224184-160224334	ENSG00000285373,ENSG00000285155
chr2	160227378	160227537	2:160227378-160227537	-
chr2	160228279	160228429	2:160228279-160228429	-
chr2	160228684	160228834	2:160228684-160228834	ENSG00000285373,ENSG00000285155
chr2	160229752	160229902	2:160229752-160229902	-
chr2	160241944	160242094	2:160241944-160242094	ENSG00000285373,ENSG00000285155
chr2	160245764	160245934	2:160245764-160245934	ENSG00000285155
chr2	160246501	160246651	2:160246501-160246651	ENSG00000285155
chr2	160253844	160253994	2:160253844-160253994	ENSG00000285373,ENSG00000285155
chr2	160257115	160257265	2:160257115-160257265	ENSG00000285373,ENSG00000285155
chr2	160270264	160270414	2:160270264-160270414	ENSG00000153250,ENSG00000285373,ENSG00000285155
chr2	160275744	160275894	2:160275744-160275894	ENSG00000153250,ENSG00000285373,ENSG00000285155
chr2	160293681	160293874	2:160293681-160293874	ENSG00000285373
chr2	160305224	160305374	2:160305224-160305374	-
chr2	160305484	160305654	2:160305484-160305654	-
chr2	160309024	160309194	2:160309024-160309194	-
chr2	160309706	160309856	2:160309706-160309856	-
chr2	160358252	160358402	2:160358252-160358402	-
chr2	160368004	160368154	2:160368004-160368154	ENSG00000283734,ENSG00000153250
chr2	160369644	160369794	2:160369644-160369794	ENSG00000283734,ENSG00000153250
chr2	160403419	160403606	2:160403419-160403606	ENSG00000283734,ENSG00000153250
chr2	160406984	160407134	2:160406984-160407134	ENSG00000283734,ENSG00000153250
chr2	160417844	160417994	2:160417844-160417994	ENSG00000283734,ENSG00000153250
chr2	160429366	160429516	2:160429366-160429516	-
chr2	160432804	160432974	2:160432804-160432974	ENSG00000283734
chr2	160459619	160459769	2:160459619-160459769	-
chr2	160491964	160492134	2:160491964-160492134	ENSG00000153250
chr2	160493018	160493168	2:160493018-160493168	ENSG00000153250
chr2	160523109	160523259	2:160523109-160523259	-
chr2	160574884	160575034	2:160574884-160575034	-
chr2	160582944	160583094	2:160582944-160583094	-
chr2	160613544	160613714	2:160613544-160613714	-
chr2	160635558	160635708	2:160635558-160635708	-
chr2	160666464	160666634	2:160666464-160666634	ENSG00000226121,ENSG00000244372,ENSG00000279844
chr2	160666820	160666970	2:160666820-160666970	-
chr2	160695780	160695934	2:160695780-160695934	-
chr2	160719237	160719387	2:160719237-160719387	-
chr2	160747884	160748054	2:160747884-160748054	ENSG00000244372,ENSG00000279844
chr2	160752578	160752728	2:160752578-160752728	-
chr2	160783484	160783634	2:160783484-160783634	-
chr2	160817272	160817422	2:160817272-160817422	-
chr2	160836864	160837054	2:160836864-160837054	ENSG00000244372,ENSG00000279844
chr2	160869504	160869717	2:160869504-160869717	ENSG00000244372,ENSG00000279844
chr2	160906984	160907134	2:160906984-160907134	ENSG00000244372,ENSG00000279844
chr2	160917984	160918134	2:160917984-160918134	ENSG00000244372,ENSG00000279844
chr2	160934364	160934514	2:160934364-160934514	ENSG00000244372
chr2	160970044	160970194	2:160970044-160970194	-
chr2	160970284	160970434	2:160970284-160970434	-
chr2	160994444	160994614	2:160994444-160994614	-
chr2	161030684	161030834	2:161030684-161030834	ENSG00000271924,ENSG00000225813,ENSG00000232337
chr2	161049680	161049835	2:161049680-161049835	ENSG00000232337
chr2	161063784	161063934	2:161063784-161063934	ENSG00000232337
chr2	161123344	161123514	2:161123344-161123514	ENSG00000136560
chr2	161135024	161135174	2:161135024-161135174	ENSG00000136560
chr2	161136784	161136954	2:161136784-161136954	ENSG00000136560,ENSG00000224467
chr2	161160284	161160454	2:161160284-161160454	ENSG00000136560,ENSG00000224467
chr2	161160924	161161074	2:161160924-161161074	ENSG00000136560,ENSG00000224467
chr2	161165384	161165534	2:161165384-161165534	ENSG00000136560,ENSG00000224467
chr2	161166984	161167174	2:161166984-161167174	ENSG00000136560,ENSG00000224467
chr2	161178844	161178994	2:161178844-161178994	ENSG00000136560
chr2	161208604	161208754	2:161208604-161208754	ENSG00000225813
chr2	161241966	161242116	2:161241966-161242116	ENSG00000227403,ENSG00000235724
chr2	161244635	161244785	2:161244635-161244785	ENSG00000227403,ENSG00000235724
chr2	161250984	161251134	2:161250984-161251134	ENSG00000225813,ENSG00000227403,ENSG00000235724
chr2	161273264	161273414	2:161273264-161273414	ENSG00000225813,ENSG00000235724
chr2	161308324	161308494	2:161308324-161308494	ENSG00000226121,ENSG00000251621,ENSG00000224076,ENSG00000136535,ENSG00000271924,ENSG00000232320,ENSG00000115233,ENSG00000225813,ENSG00000235724
chr2	161309504	161309674	2:161309504-161309674	ENSG00000232320,ENSG00000115233,ENSG00000225813,ENSG00000235724
chr2	161313124	161313274	2:161313124-161313274	ENSG00000136535,ENSG00000271924,ENSG00000232320,ENSG00000115233,ENSG00000225813,ENSG00000235724
chr2	161352873	161353023	2:161352873-161353023	ENSG00000271924,ENSG00000232320
chr2	161374124	161374274	2:161374124-161374274	ENSG00000136535,ENSG00000271924,ENSG00000232320
chr2	161426854	161427004	2:161426854-161427004	ENSG00000280105,ENSG00000144290,ENSG00000251621,ENSG00000224076,ENSG00000136535,ENSG00000271924
chr2	161586691	161586841	2:161586691-161586841	ENSG00000235716,ENSG00000226946,ENSG00000238570
chr2	161613307	161613457	2:161613307-161613457	ENSG00000288091,ENSG00000226946,ENSG00000144290
chr2	161624301	161624455	2:161624301-161624455	ENSG00000288091,ENSG00000144290
chr2	161681145	161681295	2:161681145-161681295	ENSG00000226946,ENSG00000238570
chr2	161714159	161714309	2:161714159-161714309	-
chr2	161796285	161796435	2:161796285-161796435	-
chr2	161824305	161824495	2:161824305-161824495	ENSG00000226946,ENSG00000238570,ENSG00000226121
chr2	161905785	161905975	2:161905785-161905975	ENSG00000234732,ENSG00000226946,ENSG00000238570,ENSG00000226121
chr2	161913905	161914075	2:161913905-161914075	ENSG00000234732,ENSG00000226946,ENSG00000238570,ENSG00000226121
chr2	161946609	161946759	2:161946609-161946759	ENSG00000234732,ENSG00000226946
chr2	161984025	161984175	2:161984025-161984175	-
chr2	161990865	161991035	2:161990865-161991035	ENSG00000115263,ENSG00000231445,ENSG00000230918,ENSG00000197635,ENSG00000234732,ENSG00000226946,ENSG00000238570,ENSG00000226121,ENSG00000271924
chr2	162022385	162022535	2:162022385-162022535	ENSG00000197635
chr2	162022665	162022815	2:162022665-162022815	ENSG00000197635
chr2	162027791	162027941	2:162027791-162027941	ENSG00000197635
chr2	162029305	162029475	2:162029305-162029475	ENSG00000197635
chr2	162056867	162057035	2:162056867-162057035	ENSG00000230918,ENSG00000197635
chr2	162059365	162059535	2:162059365-162059535	ENSG00000231445,ENSG00000230918,ENSG00000197635
chr2	162072511	162072663	2:162072511-162072663	ENSG00000231445,ENSG00000230918,ENSG00000197635
chr2	162074023	162074173	2:162074023-162074173	ENSG00000231445,ENSG00000230918,ENSG00000197635
chr2	162085665	162085815	2:162085665-162085815	ENSG00000233397,ENSG00000224674,ENSG00000231445,ENSG00000230918,ENSG00000197635
chr2	162091665	162091835	2:162091665-162091835	ENSG00000233397,ENSG00000224674,ENSG00000231445,ENSG00000230918,ENSG00000197635
chr2	162093165	162093335	2:162093165-162093335	ENSG00000233397,ENSG00000224674,ENSG00000231445,ENSG00000230918,ENSG00000197635
chr2	162113865	162114035	2:162113865-162114035	ENSG00000231445,ENSG00000230918
chr2	162118242	162118441	2:162118242-162118441	-
chr2	162153745	162153895	2:162153745-162153895	ENSG00000236841,ENSG00000115263
chr2	162163657	162163807	2:162163657-162163807	ENSG00000236841,ENSG00000115263
chr2	162197205	162197355	2:162197205-162197355	ENSG00000078098
chr2	162243485	162243635	2:162243485-162243635	ENSG00000078098
chr2	162244625	162244795	2:162244625-162244795	ENSG00000078098
chr2	162245845	162245995	2:162245845-162245995	ENSG00000078098
chr2	162261715	162261865	2:162261715-162261865	ENSG00000115267
chr2	162298058	162298215	2:162298058-162298215	-
chr2	162318645	162318815	2:162318645-162318815	ENSG00000115271,ENSG00000115267
chr2	162343925	162344075	2:162343925-162344075	ENSG00000115271,ENSG00000115267
chr2	162404027	162404188	2:162404027-162404188	-
chr2	162435785	162435955	2:162435785-162435955	ENSG00000212312
chr2	162475745	162475900	2:162475745-162475900	ENSG00000212312
chr2	162478765	162478935	2:162478765-162478935	ENSG00000212312
chr2	162480185	162480335	2:162480185-162480335	ENSG00000212312
chr2	162574785	162574935	2:162574785-162574935	ENSG00000212312
chr2	162580065	162580269	2:162580065-162580269	ENSG00000212312
chr2	162582525	162582675	2:162582525-162582675	-
chr2	162591545	162591695	2:162591545-162591695	-
chr2	162677637	162677787	2:162677637-162677787	ENSG00000237750
chr2	162750135	162750295	2:162750135-162750295	ENSG00000237750
chr2	162821325	162821475	2:162821325-162821475	ENSG00000237750,ENSG00000184611
chr2	162828665	162828815	2:162828665-162828815	ENSG00000237750,ENSG00000184611
chr2	162840725	162840875	2:162840725-162840875	ENSG00000237750,ENSG00000184611
chr2	162890825	162890975	2:162890825-162890975	-
chr2	162914285	162914475	2:162914285-162914475	-
chr2	162926625	162926775	2:162926625-162926775	ENSG00000237750,ENSG00000212312,ENSG00000226946,ENSG00000238570,ENSG00000226121
chr2	162927005	162927175	2:162927005-162927175	-
chr2	162928505	162928655	2:162928505-162928655	-
chr2	162929725	162929895	2:162929725-162929895	ENSG00000237750
chr2	162953445	162953605	2:162953445-162953605	-
chr2	162965250	162965435	2:162965250-162965435	-
chr2	163023865	163024026	2:163023865-163024026	-
chr2	163044245	163044395	2:163044245-163044395	-
chr2	163077324	163077474	2:163077324-163077474	-
chr2	163086620	163086770	2:163086620-163086770	-
chr2	163132945	163133095	2:163132945-163133095	-
chr2	163155425	163155575	2:163155425-163155575	ENSG00000230282
chr2	163157505	163157661	2:163157505-163157661	ENSG00000230282
chr2	163158245	163158395	2:163158245-163158395	ENSG00000230282
chr2	163169587	163169737	2:163169587-163169737	-
chr2	163173688	163173875	2:163173688-163173875	-
chr2	163182864	163183014	2:163182864-163183014	-
chr2	163199165	163199315	2:163199165-163199315	-
chr2	163207825	163207995	2:163207825-163207995	ENSG00000200902
chr2	163208105	163208275	2:163208105-163208275	ENSG00000200902
chr2	163231765	163231935	2:163231765-163231935	ENSG00000200902
chr2	163252305	163252495	2:163252305-163252495	ENSG00000200902
chr2	163264505	163264675	2:163264505-163264675	ENSG00000200902
chr2	163266965	163267135	2:163266965-163267135	ENSG00000200902
chr2	163341565	163341715	2:163341565-163341715	ENSG00000200902
chr2	163346098	163346255	2:163346098-163346255	-
chr2	163348225	163348395	2:163348225-163348395	ENSG00000200902
chr2	163349105	163349255	2:163349105-163349255	-
chr2	163370325	163370475	2:163370325-163370475	-
chr2	163401605	163401795	2:163401605-163401795	-
chr2	163441765	163441915	2:163441765-163441915	-
chr2	163454025	163454175	2:163454025-163454175	-
chr2	163469585	163469735	2:163469585-163469735	-
chr2	163469745	163469895	2:163469745-163469895	-
chr2	163528904	163529075	2:163528904-163529075	-
chr2	163552025	163552175	2:163552025-163552175	-
chr2	163553705	163553875	2:163553705-163553875	-
chr2	163563480	163563630	2:163563480-163563630	-
chr2	163601505	163601655	2:163601505-163601655	-
chr2	163604997	163605147	2:163604997-163605147	-
chr2	163659356	163659506	2:163659356-163659506	-
chr2	163662265	163662415	2:163662265-163662415	-
chr2	163664705	163664875	2:163664705-163664875	-
chr2	163667645	163667815	2:163667645-163667815	-
chr2	163735965	163736135	2:163735965-163736135	ENSG00000182263
chr2	163736149	163736299	2:163736149-163736299	ENSG00000182263
chr2	163752380	163752535	2:163752380-163752535	-
chr2	163771685	163771855	2:163771685-163771855	-
chr2	163774965	163775115	2:163774965-163775115	ENSG00000237844,ENSG00000182263
chr2	163778092	163778242	2:163778092-163778242	-
chr2	163778445	163778615	2:163778445-163778615	ENSG00000229641,ENSG00000237844,ENSG00000182263
chr2	163801005	163801175	2:163801005-163801175	ENSG00000237844
chr2	163857104	163857254	2:163857104-163857254	-
chr2	163860045	163860215	2:163860045-163860215	-
chr2	163877405	163877575	2:163877405-163877575	ENSG00000237844
chr2	163934228	163934415	2:163934228-163934415	ENSG00000237844
chr2	163967452	163967602	2:163967452-163967602	-
chr2	164014165	164014315	2:164014165-164014315	-
chr2	164014425	164014575	2:164014425-164014575	ENSG00000237844
chr2	164015465	164015615	2:164015465-164015615	ENSG00000229641,ENSG00000237844,ENSG00000200902
chr2	164015885	164016055	2:164015885-164016055	ENSG00000237844
chr2	164028885	164029055	2:164028885-164029055	-
chr2	164046180	164046330	2:164046180-164046330	-
chr2	164061287	164061437	2:164061287-164061437	-
chr2	164073296	164073596	2:164073296-164073596	-
chr2	164127085	164127235	2:164127085-164127235	-
chr2	164179165	164179315	2:164179165-164179315	-
chr2	164205485	164205635	2:164205485-164205635	ENSG00000226847
chr2	164211805	164211955	2:164211805-164211955	ENSG00000226847
chr2	164257925	164258075	2:164257925-164258075	-
chr2	164314265	164314475	2:164314265-164314475	ENSG00000229641
chr2	164363802	164363952	2:164363802-164363952	ENSG00000229641,ENSG00000237844
chr2	164388605	164388775	2:164388605-164388775	ENSG00000229641,ENSG00000237844
chr2	164430301	164430455	2:164430301-164430455	-
chr2	164456745	164456895	2:164456745-164456895	-
chr2	164479565	164479715	2:164479565-164479715	-
chr2	164485645	164485815	2:164485645-164485815	-
chr2	164495665	164495835	2:164495665-164495835	ENSG00000115290
chr2	164514645	164514795	2:164514645-164514795	ENSG00000277998
chr2	164522585	164522755	2:164522585-164522755	ENSG00000277998
chr2	164523165	164523315	2:164523165-164523315	ENSG00000277998
chr2	164538365	164538515	2:164538365-164538515	ENSG00000277998
chr2	164542725	164542875	2:164542725-164542875	ENSG00000277998
chr2	164600085	164600235	2:164600085-164600235	ENSG00000277998
chr2	164606670	164606820	2:164606670-164606820	ENSG00000277998,ENSG00000115290
chr2	164617580	164617730	2:164617580-164617730	ENSG00000277998,ENSG00000115290
chr2	164620905	164621095	2:164620905-164621095	ENSG00000277998,ENSG00000115290
chr2	164644485	164644635	2:164644485-164644635	ENSG00000206869,ENSG00000224331,ENSG00000277998
chr2	164657225	164657395	2:164657225-164657395	ENSG00000206869,ENSG00000224331,ENSG00000277998
chr2	164706645	164706795	2:164706645-164706795	ENSG00000199508,ENSG00000206869,ENSG00000224331,ENSG00000082438,ENSG00000277998
chr2	164711405	164711555	2:164711405-164711555	ENSG00000199508,ENSG00000206869,ENSG00000224331,ENSG00000082438,ENSG00000277998
chr2	164711845	164711995	2:164711845-164711995	ENSG00000199508,ENSG00000206869,ENSG00000224331,ENSG00000082438,ENSG00000277998
chr2	164720685	164720835	2:164720685-164720835	ENSG00000206869,ENSG00000224331,ENSG00000082438
chr2	164735625	164735775	2:164735625-164735775	ENSG00000169507,ENSG00000199508,ENSG00000236283,ENSG00000206869,ENSG00000224331,ENSG00000082438
chr2	164737785	164737955	2:164737785-164737955	ENSG00000199508,ENSG00000082438
chr2	164740045	164740242	2:164740045-164740242	-
chr2	164746805	164746955	2:164746805-164746955	ENSG00000199508,ENSG00000082438
chr2	164785640	164785790	2:164785640-164785790	-
chr2	164842065	164842215	2:164842065-164842215	ENSG00000199508,ENSG00000236283,ENSG00000082438
chr2	164896745	164896915	2:164896745-164896915	ENSG00000223318,ENSG00000199508
chr2	164898566	164898716	2:164898566-164898716	ENSG00000223318,ENSG00000199508
chr2	164910225	164910375	2:164910225-164910375	ENSG00000169507,ENSG00000199508,ENSG00000236283
chr2	164920565	164920715	2:164920565-164920715	ENSG00000169507,ENSG00000199508,ENSG00000236283
chr2	164967425	164967575	2:164967425-164967575	ENSG00000169507
chr2	164967865	164968015	2:164967865-164968015	ENSG00000224490,ENSG00000169507,ENSG00000199508,ENSG00000236283
chr2	164980765	164980915	2:164980765-164980915	-
chr2	164981445	164981595	2:164981445-164981595	-
chr2	164991045	164991215	2:164991045-164991215	ENSG00000236283
chr2	164991845	164992034	2:164991845-164992034	ENSG00000236283
chr2	164992985	164993144	2:164992985-164993144	ENSG00000236283
chr2	165009005	165009155	2:165009005-165009155	ENSG00000153253,ENSG00000199508,ENSG00000236283
chr2	165009565	165009755	2:165009565-165009755	-
chr2	165011323	165011486	2:165011323-165011486	-
chr2	165015186	165015336	2:165015186-165015336	-
chr2	165016855	165017005	2:165016855-165017005	-
chr2	165068165	165068315	2:165068165-165068315	-
chr2	165113565	165113715	2:165113565-165113715	-
chr2	165114425	165114575	2:165114425-165114575	ENSG00000153253
chr2	165161685	165161874	2:165161685-165161874	-
chr2	165196525	165196675	2:165196525-165196675	ENSG00000136531,ENSG00000153253
chr2	165202345	165202517	2:165202345-165202517	ENSG00000153253
chr2	165204065	165204215	2:165204065-165204215	ENSG00000153253
chr2	165238431	165238581	2:165238431-165238581	ENSG00000136531
chr2	165239265	165239415	2:165239265-165239415	ENSG00000136531
chr2	165293845	165293995	2:165293845-165293995	ENSG00000233204,ENSG00000136531
chr2	165314342	165314492	2:165314342-165314492	ENSG00000136531
chr2	165357885	165358035	2:165357885-165358035	ENSG00000136531
chr2	165401425	165401575	2:165401425-165401575	-
chr2	165406385	165406535	2:165406385-165406535	-
chr2	165440449	165440615	2:165440449-165440615	ENSG00000288089
chr2	165469545	165469715	2:165469545-165469715	ENSG00000178662,ENSG00000288089
chr2	165494704	165494854	2:165494704-165494854	-
chr2	165529305	165529455	2:165529305-165529455	-
chr2	165574105	165574255	2:165574105-165574255	ENSG00000178662
chr2	165594945	165595135	2:165594945-165595135	-
chr2	165602021	165602175	2:165602021-165602175	-
chr2	165621125	165621275	2:165621125-165621275	-
chr2	165621425	165621575	2:165621425-165621575	-
chr2	165627605	165627755	2:165627605-165627755	-
chr2	165634959	165635109	2:165634959-165635109	-
chr2	165675645	165675795	2:165675645-165675795	-
chr2	165698725	165698875	2:165698725-165698875	-
chr2	165720625	165720795	2:165720625-165720795	-
chr2	165725545	165725695	2:165725545-165725695	-
chr2	165745985	165746135	2:165745985-165746135	ENSG00000224490,ENSG00000229195,ENSG00000115339
chr2	165793145	165793305	2:165793145-165793305	ENSG00000229195,ENSG00000235192,ENSG00000115339
chr2	165794659	165794809	2:165794659-165794809	ENSG00000235192,ENSG00000115339
chr2	165801325	165801475	2:165801325-165801475	ENSG00000229195,ENSG00000235192,ENSG00000115339
chr2	165833245	165833415	2:165833245-165833415	ENSG00000232411,ENSG00000229195
chr2	165837245	165837421	2:165837245-165837421	ENSG00000232411,ENSG00000229195
chr2	165874545	165874715	2:165874545-165874715	ENSG00000224490,ENSG00000123607,ENSG00000229195
chr2	165889862	165890035	2:165889862-165890035	ENSG00000224490,ENSG00000123607
chr2	165898505	165898675	2:165898505-165898675	ENSG00000224490,ENSG00000123607
chr2	165903025	165903175	2:165903025-165903175	ENSG00000224490,ENSG00000123607
chr2	165953785	165953955	2:165953785-165953955	ENSG00000236107,ENSG00000224490,ENSG00000123607
chr2	165954145	165954295	2:165954145-165954295	ENSG00000144285,ENSG00000236107,ENSG00000224490,ENSG00000123607
chr2	165958669	165958819	2:165958669-165958819	ENSG00000236107,ENSG00000123607
chr2	166031125	166031315	2:166031125-166031315	ENSG00000144285,ENSG00000236107
chr2	166057486	166057636	2:166057486-166057636	ENSG00000144285
chr2	166128005	166128155	2:166128005-166128155	ENSG00000238813,ENSG00000144285,ENSG00000236107
chr2	166134483	166134655	2:166134483-166134655	ENSG00000238813,ENSG00000144285,ENSG00000236107
chr2	166167565	166167715	2:166167565-166167715	ENSG00000222376,ENSG00000238813,ENSG00000144285,ENSG00000236107
chr2	166170446	166170596	2:166170446-166170596	ENSG00000222376,ENSG00000236107
chr2	166184885	166185044	2:166184885-166185044	ENSG00000222376
chr2	166229845	166230014	2:166229845-166230014	-
chr2	166234273	166234435	2:166234273-166234435	-
chr2	166239665	166239815	2:166239665-166239815	-
chr2	166285359	166285509	2:166285359-166285509	ENSG00000169432
chr2	166314405	166314615	2:166314405-166314615	ENSG00000169432
chr2	166344765	166344915	2:166344765-166344915	-
chr2	166366039	166366189	2:166366039-166366189	ENSG00000169432
chr2	166374065	166374235	2:166374065-166374235	ENSG00000169432
chr2	166375887	166376395	2:166375887-166376395	ENSG00000169432
chr2	166411245	166411395	2:166411245-166411395	ENSG00000283657
chr2	166411645	166411795	2:166411645-166411795	ENSG00000283657
chr2	166419685	166419835	2:166419685-166419835	ENSG00000283657
chr2	166451545	166451715	2:166451545-166451715	-
chr2	166494305	166494455	2:166494305-166494455	ENSG00000136546
chr2	166516847	166516997	2:166516847-166516997	-
chr2	166539465	166539635	2:166539465-166539635	-
chr2	166573525	166573696	2:166573525-166573696	-
chr2	166613386	166613536	2:166613386-166613536	ENSG00000136546
chr2	166632725	166632895	2:166632725-166632895	ENSG00000238357,ENSG00000225182,ENSG00000136546,ENSG00000224490
chr2	166651065	166651215	2:166651065-166651215	-
chr2	166666066	166666216	2:166666066-166666216	-
chr2	166700225	166700375	2:166700225-166700375	-
chr2	166832022	166832213	2:166832022-166832213	ENSG00000225182
chr2	166900825	166900975	2:166900825-166900975	ENSG00000225182
chr2	166957785	166957935	2:166957785-166957935	ENSG00000225182
chr2	166984975	166985125	2:166984975-166985125	-
chr2	167052965	167053115	2:167052965-167053115	-
chr2	167134465	167134635	2:167134465-167134635	ENSG00000163092
chr2	167134805	167134955	2:167134805-167134955	ENSG00000163092
chr2	167140865	167141035	2:167140865-167141035	ENSG00000254552,ENSG00000225182,ENSG00000163092
chr2	167190165	167190355	2:167190165-167190355	ENSG00000163092
chr2	167192963	167193113	2:167192963-167193113	ENSG00000163092
chr2	167253165	167253315	2:167253165-167253315	ENSG00000163092
chr2	167264505	167264655	2:167264505-167264655	-
chr2	167272045	167272195	2:167272045-167272195	-
chr2	167292441	167292591	2:167292441-167292591	ENSG00000228222
chr2	167292885	167293035	2:167292885-167293035	ENSG00000228222
chr2	167335785	167335953	2:167335785-167335953	-
chr2	167345685	167345855	2:167345685-167345855	-
chr2	167355925	167356075	2:167355925-167356075	-
chr2	167381485	167381635	2:167381485-167381635	-
chr2	167405029	167405181	2:167405029-167405181	-
chr2	167438285	167438455	2:167438285-167438455	ENSG00000238357
chr2	167478325	167478491	2:167478325-167478491	-
chr2	167509685	167509855	2:167509685-167509855	ENSG00000214211,ENSG00000238357,ENSG00000225182
chr2	167550545	167550695	2:167550545-167550695	-
chr2	167651759	167651909	2:167651759-167651909	ENSG00000238357
chr2	167686812	167686962	2:167686812-167686962	ENSG00000214211,ENSG00000238357
chr2	167748585	167748815	2:167748585-167748815	ENSG00000214211
chr2	167749045	167749208	2:167749045-167749208	ENSG00000214211,ENSG00000238357
chr2	167756565	167756715	2:167756565-167756715	ENSG00000214211,ENSG00000238357
chr2	167783385	167783535	2:167783385-167783535	ENSG00000214211,ENSG00000238357
chr2	167783785	167783935	2:167783785-167783935	ENSG00000214211,ENSG00000238357
chr2	167784125	167784295	2:167784125-167784295	ENSG00000214211,ENSG00000238357
chr2	167785669	167785855	2:167785669-167785855	ENSG00000214211
chr2	167832928	167833228	2:167832928-167833228	-
chr2	167862525	167862675	2:167862525-167862675	ENSG00000172318
chr2	167862885	167863035	2:167862885-167863035	ENSG00000172318,ENSG00000214211,ENSG00000238357
chr2	167929705	167929855	2:167929705-167929855	-
chr2	167935825	167935975	2:167935825-167935975	ENSG00000235335
chr2	167944015	167944165	2:167944015-167944165	ENSG00000235335
chr2	167946665	167946815	2:167946665-167946815	ENSG00000235335
chr2	167992414	167992615	2:167992414-167992615	-
chr2	168002205	168002355	2:168002205-168002355	ENSG00000198648
chr2	168025585	168025735	2:168025585-168025735	-
chr2	168031005	168031155	2:168031005-168031155	-
chr2	168061059	168061229	2:168061059-168061229	-
chr2	168062184	168062334	2:168062184-168062334	-
chr2	168097565	168097715	2:168097565-168097715	ENSG00000198648,ENSG00000238357
chr2	168118765	168118915	2:168118765-168118915	ENSG00000198648
chr2	168119605	168119775	2:168119605-168119775	ENSG00000198648
chr2	168156726	168156895	2:168156726-168156895	-
chr2	168167345	168167515	2:168167345-168167515	-
chr2	168189922	168190095	2:168189922-168190095	ENSG00000238259
chr2	168193145	168193295	2:168193145-168193295	-
chr2	168211265	168211415	2:168211265-168211415	ENSG00000238259,ENSG00000198648
chr2	168220985	168221155	2:168220985-168221155	ENSG00000238259,ENSG00000198648
chr2	168246945	168247095	2:168246945-168247095	ENSG00000198648
chr2	168247565	168247745	2:168247565-168247745	ENSG00000238259,ENSG00000198648
chr2	168247985	168248145	2:168247985-168248145	ENSG00000238259,ENSG00000198648
chr2	168278465	168278635	2:168278465-168278635	-
chr2	168286685	168286835	2:168286685-168286835	-
chr2	168323625	168323835	2:168323625-168323835	-
chr2	168336932	168337115	2:168336932-168337115	-
chr2	168346728	168346878	2:168346728-168346878	-
chr2	168427545	168427695	2:168427545-168427695	-
chr2	168439665	168439815	2:168439665-168439815	-
chr2	168456125	168456275	2:168456125-168456275	ENSG00000199348,ENSG00000172292,ENSG00000241074
chr2	168518905	168519075	2:168518905-168519075	-
chr2	168545825	168545975	2:168545825-168545975	ENSG00000199348,ENSG00000265694
chr2	168565265	168565418	2:168565265-168565418	ENSG00000199348,ENSG00000265694
chr2	168584105	168584269	2:168584105-168584269	ENSG00000199348,ENSG00000265694
chr2	168622705	168622875	2:168622705-168622875	ENSG00000199348
chr2	168632901	168633055	2:168632901-168633055	ENSG00000199348
chr2	168639625	168639795	2:168639625-168639795	ENSG00000199348
chr2	168697725	168697875	2:168697725-168697875	-
chr2	168701041	168701215	2:168701041-168701215	-
chr2	168731653	168731832	2:168731653-168731832	-
chr2	168759305	168759455	2:168759305-168759455	-
chr2	168780585	168780980	2:168780585-168780980	ENSG00000163072,ENSG00000227617
chr2	168814146	168814325	2:168814146-168814325	ENSG00000163072
chr2	168815025	168815175	2:168815025-168815175	ENSG00000163072,ENSG00000227617
chr2	168816505	168816675	2:168816505-168816675	ENSG00000163072,ENSG00000227617
chr2	168851864	168852035	2:168851864-168852035	ENSG00000163072
chr2	168885165	168885335	2:168885165-168885335	ENSG00000152254,ENSG00000152253
chr2	168890445	168890595	2:168890445-168890595	ENSG00000152254,ENSG00000152253
chr2	168912917	168913067	2:168912917-168913067	ENSG00000152254,ENSG00000152253
chr2	168934951	168935101	2:168934951-168935101	ENSG00000073734
chr2	168961765	168961915	2:168961765-168961915	ENSG00000235995,ENSG00000073734
chr2	168964545	168964735	2:168964545-168964735	ENSG00000073734
chr2	169001218	169001368	2:169001218-169001368	-
chr2	169012265	169012415	2:169012265-169012415	ENSG00000235995,ENSG00000073734
chr2	169038405	169038555	2:169038405-169038555	ENSG00000073734
chr2	169069445	169069595	2:169069445-169069595	ENSG00000235995,ENSG00000073737
chr2	169074545	169074695	2:169074545-169074695	ENSG00000235995,ENSG00000073737
chr2	169080385	169080535	2:169080385-169080535	ENSG00000235995,ENSG00000073737
chr2	169092225	169092395	2:169092225-169092395	ENSG00000235995,ENSG00000235321
chr2	169095645	169095795	2:169095645-169095795	ENSG00000235995,ENSG00000235321
chr2	169109905	169110055	2:169109905-169110055	ENSG00000235995,ENSG00000235321
chr2	169131985	169132183	2:169131985-169132183	ENSG00000081479,ENSG00000235995
chr2	169141859	169142015	2:169141859-169142015	ENSG00000081479,ENSG00000235995
chr2	169189264	169189435	2:169189264-169189435	ENSG00000081479
chr2	169221916	169222066	2:169221916-169222066	-
chr2	169222765	169222915	2:169222765-169222915	-
chr2	169226005	169226195	2:169226005-169226195	-
chr2	169285825	169286075	2:169285825-169286075	-
chr2	169364665	169364815	2:169364665-169364815	ENSG00000081479
chr2	169397827	169397977	2:169397827-169397977	-
chr2	169463445	169463595	2:169463445-169463595	-
chr2	169464545	169464695	2:169464545-169464695	-
chr2	169476585	169476735	2:169476585-169476735	ENSG00000251569,ENSG00000163093
chr2	169479425	169479615	2:169479425-169479615	ENSG00000251569,ENSG00000163093
chr2	169507785	169507935	2:169507785-169507935	ENSG00000239474
chr2	169520007	169520157	2:169520007-169520157	-
chr2	169528339	169528495	2:169528339-169528495	ENSG00000138399
chr2	169573865	169574015	2:169573865-169574015	ENSG00000138398,ENSG00000229827,ENSG00000138399
chr2	169584265	169584415	2:169584265-169584415	ENSG00000138398,ENSG00000229827,ENSG00000138399
chr2	169584625	169584775	2:169584625-169584775	ENSG00000138398,ENSG00000229827
chr2	169622534	169622684	2:169622534-169622684	-
chr2	169694365	169694535	2:169694365-169694535	ENSG00000231550,ENSG00000213160,ENSG00000144362,ENSG00000226072,ENSG00000154479
chr2	169706065	169706215	2:169706065-169706215	ENSG00000226072
chr2	169728585	169728735	2:169728585-169728735	ENSG00000206961,ENSG00000213160,ENSG00000226072
chr2	169767435	169767585	2:169767435-169767585	ENSG00000231550,ENSG00000226072
chr2	169771765	169771915	2:169771765-169771915	ENSG00000231550,ENSG00000226072
chr2	169775857	169776032	2:169775857-169776032	ENSG00000231550,ENSG00000226072
chr2	169776445	169776635	2:169776445-169776635	ENSG00000138385,ENSG00000214369,ENSG00000231550,ENSG00000226072
chr2	169790022	169790195	2:169790022-169790195	ENSG00000138385,ENSG00000214369
chr2	169798825	169798975	2:169798825-169798975	ENSG00000138385,ENSG00000214369,ENSG00000226072
chr2	169815945	169816095	2:169815945-169816095	ENSG00000144357,ENSG00000138382,ENSG00000138385
chr2	169820225	169820395	2:169820225-169820395	ENSG00000144357,ENSG00000138382
chr2	169824905	169825055	2:169824905-169825055	ENSG00000144357,ENSG00000138382
chr2	169827345	169827515	2:169827345-169827515	ENSG00000144357,ENSG00000138382
chr2	169828563	169828713	2:169828563-169828713	ENSG00000144357,ENSG00000138382
chr2	169877525	169877679	2:169877525-169877679	-
chr2	169928505	169928655	2:169928505-169928655	ENSG00000144357
chr2	169933245	169933415	2:169933245-169933415	ENSG00000144357
chr2	169962046	169962205	2:169962046-169962205	-
chr2	170002195	170002345	2:170002195-170002345	ENSG00000144357
chr2	170022805	170022955	2:170022805-170022955	ENSG00000144357
chr2	170073410	170073710	2:170073410-170073710	ENSG00000227176
chr2	170121765	170121915	2:170121765-170121915	ENSG00000252807
chr2	170123245	170123395	2:170123245-170123395	ENSG00000252807
chr2	170140705	170140855	2:170140705-170140855	-
chr2	170157125	170157295	2:170157125-170157295	ENSG00000071909
chr2	170162305	170162455	2:170162305-170162455	ENSG00000071909
chr2	170170727	170170877	2:170170727-170170877	ENSG00000071909
chr2	170178625	170178795	2:170178625-170178795	ENSG00000071909
chr2	170256088	170256255	2:170256088-170256255	-
chr2	170313805	170313955	2:170313805-170313955	ENSG00000231898
chr2	170324678	170324835	2:170324678-170324835	ENSG00000231898
chr2	170361445	170361615	2:170361445-170361615	ENSG00000231898
chr2	170375305	170375495	2:170375305-170375495	ENSG00000231898
chr2	170409165	170409335	2:170409165-170409335	ENSG00000231898,ENSG00000071909
chr2	170425305	170425475	2:170425305-170425475	-
chr2	170455702	170455875	2:170455702-170455875	-
chr2	170481325	170481475	2:170481325-170481475	-
chr2	170493811	170493961	2:170493811-170493961	-
chr2	170525605	170525755	2:170525605-170525755	ENSG00000204334,ENSG00000222509,ENSG00000204335,ENSG00000222033,ENSG00000214821,ENSG00000231898
chr2	170530345	170530515	2:170530345-170530515	ENSG00000214821
chr2	170573825	170573975	2:170573825-170573975	ENSG00000214821
chr2	170585194	170585348	2:170585194-170585348	ENSG00000214821
chr2	170660529	170660679	2:170660529-170660679	-
chr2	170695285	170695455	2:170695285-170695455	ENSG00000222033,ENSG00000275414,ENSG00000213981
chr2	170715145	170715315	2:170715145-170715315	ENSG00000204335,ENSG00000222033
chr2	170739205	170739355	2:170739205-170739355	ENSG00000204334,ENSG00000222509,ENSG00000239467,ENSG00000128692,ENSG00000204335,ENSG00000222033,ENSG00000234350,ENSG00000214821
chr2	170743252	170743402	2:170743252-170743402	ENSG00000128692,ENSG00000234350
chr2	170748065	170748215	2:170748065-170748215	ENSG00000204334,ENSG00000222509,ENSG00000128692,ENSG00000234350
chr2	170770185	170770335	2:170770185-170770335	ENSG00000204334,ENSG00000222509,ENSG00000239467,ENSG00000234350
chr2	170770665	170770835	2:170770665-170770835	ENSG00000204334,ENSG00000222509,ENSG00000239467,ENSG00000234350
chr2	170812845	170812995	2:170812845-170812995	ENSG00000286611,ENSG00000235934,ENSG00000128683,ENSG00000204334,ENSG00000222509,ENSG00000234350,ENSG00000231898
chr2	170814285	170814435	2:170814285-170814435	ENSG00000286611,ENSG00000235934,ENSG00000128683,ENSG00000204334,ENSG00000222509
chr2	170816605	170816755	2:170816605-170816755	ENSG00000286611,ENSG00000235934,ENSG00000128683
chr2	170816825	170817003	2:170816825-170817003	ENSG00000286611,ENSG00000235934,ENSG00000128683
chr2	170842905	170843055	2:170842905-170843055	ENSG00000128683
chr2	170843785	170843955	2:170843785-170843955	ENSG00000286611,ENSG00000128683
chr2	170848685	170848835	2:170848685-170848835	ENSG00000286611,ENSG00000128683
chr2	170873325	170873495	2:170873325-170873495	-
chr2	170878165	170878335	2:170878165-170878335	ENSG00000286115
chr2	170883865	170884015	2:170883865-170884015	ENSG00000286115
chr2	170886465	170886635	2:170886465-170886635	ENSG00000286115,ENSG00000231898
chr2	170887965	170888115	2:170887965-170888115	ENSG00000286115
chr2	170928245	170928455	2:170928245-170928455	ENSG00000115806,ENSG00000286115
chr2	170928905	170929055	2:170928905-170929055	ENSG00000234061,ENSG00000228507,ENSG00000115806,ENSG00000286115
chr2	170930350	170930515	2:170930350-170930515	ENSG00000115806
chr2	170973425	170973575	2:170973425-170973575	-
chr2	171021485	171021635	2:171021485-171021635	-
chr2	171084188	171084338	2:171084188-171084338	-
chr2	171086925	171087095	2:171086925-171087095	ENSG00000198586
chr2	171159420	171159570	2:171159420-171159570	ENSG00000198586
chr2	171160845	171160995	2:171160845-171160995	ENSG00000198586
chr2	171161205	171161357	2:171161205-171161357	ENSG00000198586
chr2	171225345	171225515	2:171225345-171225515	ENSG00000224553,ENSG00000198586
chr2	171260940	171261090	2:171260940-171261090	-
chr2	171272085	171272235	2:171272085-171272235	ENSG00000234061,ENSG00000228507,ENSG00000224553,ENSG00000286115
chr2	171298185	171298355	2:171298185-171298355	ENSG00000224553
chr2	171304465	171304635	2:171304465-171304635	ENSG00000224553
chr2	171307645	171307795	2:171307645-171307795	ENSG00000224553
chr2	171347705	171347875	2:171347705-171347875	ENSG00000224553,ENSG00000123600
chr2	171391005	171391195	2:171391005-171391195	ENSG00000224553
chr2	171404405	171404555	2:171404405-171404555	ENSG00000224553
chr2	171416125	171416295	2:171416125-171416295	ENSG00000234061,ENSG00000228507,ENSG00000115827,ENSG00000224553,ENSG00000123600,ENSG00000198586
chr2	171434045	171434235	2:171434045-171434235	ENSG00000234061,ENSG00000228507,ENSG00000115827,ENSG00000123600
chr2	171434565	171434718	2:171434565-171434718	ENSG00000115827,ENSG00000123600
chr2	171436442	171436592	2:171436442-171436592	ENSG00000115827,ENSG00000123600
chr2	171482985	171483175	2:171482985-171483175	ENSG00000234061,ENSG00000228507,ENSG00000115827
chr2	171523365	171523515	2:171523365-171523515	ENSG00000071967,ENSG00000233762,ENSG00000234061,ENSG00000228507
chr2	171524117	171524275	2:171524117-171524275	ENSG00000071967,ENSG00000233762,ENSG00000234061,ENSG00000228507
chr2	171531405	171531555	2:171531405-171531555	ENSG00000071967,ENSG00000234061,ENSG00000228507
chr2	171550745	171550895	2:171550745-171550895	-
chr2	171566120	171566270	2:171566120-171566270	ENSG00000233934
chr2	171574205	171574355	2:171574205-171574355	ENSG00000233934
chr2	171595925	171596095	2:171595925-171596095	ENSG00000233934
chr2	171598865	171599035	2:171598865-171599035	ENSG00000233934
chr2	171614705	171614875	2:171614705-171614875	ENSG00000233934
chr2	171687365	171687515	2:171687365-171687515	ENSG00000077380
chr2	171687685	171687835	2:171687685-171687835	ENSG00000077380
chr2	171687885	171688035	2:171687885-171688035	ENSG00000077380
chr2	171712153	171712344	2:171712153-171712344	ENSG00000077380
chr2	171741365	171741535	2:171741365-171741535	-
chr2	171761285	171761455	2:171761285-171761455	ENSG00000252779
chr2	171763739	171763889	2:171763739-171763889	-
chr2	171798565	171798735	2:171798565-171798735	ENSG00000252779
chr2	171811278	171811435	2:171811278-171811435	ENSG00000115840
chr2	171836965	171837115	2:171836965-171837115	ENSG00000252779
chr2	171894205	171894355	2:171894205-171894355	ENSG00000252779,ENSG00000115840
chr2	171894445	171894595	2:171894445-171894595	ENSG00000252779,ENSG00000115840
chr2	171922285	171922435	2:171922285-171922435	ENSG00000128708,ENSG00000252779,ENSG00000115840
chr2	171922745	171922895	2:171922745-171922895	ENSG00000128708
chr2	171954914	171955064	2:171954914-171955064	ENSG00000128708,ENSG00000252779
chr2	171958609	171958759	2:171958609-171958759	ENSG00000128708
chr2	171999808	171999978	2:171999808-171999978	ENSG00000172878,ENSG00000115840
chr2	172008809	172008959	2:172008809-172008959	ENSG00000172878,ENSG00000252779,ENSG00000115840
chr2	172052412	172052562	2:172052412-172052562	-
chr2	172085347	172085517	2:172085347-172085517	ENSG00000236651,ENSG00000115844,ENSG00000144355
chr2	172095464	172095614	2:172095464-172095614	ENSG00000236651,ENSG00000115844,ENSG00000144355
chr2	172097323	172097473	2:172097323-172097473	ENSG00000236651,ENSG00000115844,ENSG00000144355
chr2	172098867	172099037	2:172098867-172099037	ENSG00000236651,ENSG00000115844,ENSG00000144355
chr2	172102867	172103037	2:172102867-172103037	ENSG00000236651,ENSG00000115844,ENSG00000144355
chr2	172103927	172104077	2:172103927-172104077	ENSG00000236651,ENSG00000115844,ENSG00000144355
chr2	172118714	172118864	2:172118714-172118864	-
chr2	172119127	172119284	2:172119127-172119284	-
chr2	172148407	172148557	2:172148407-172148557	-
chr2	172169207	172169357	2:172169207-172169357	-
chr2	172178147	172178297	2:172178147-172178297	ENSG00000232788
chr2	172179447	172179617	2:172179447-172179617	ENSG00000232788
chr2	172211607	172211757	2:172211607-172211757	-
chr2	172232047	172232197	2:172232047-172232197	ENSG00000232788,ENSG00000091409,ENSG00000278924,ENSG00000288048,ENSG00000232555
chr2	172248987	172249157	2:172248987-172249157	-
chr2	172250081	172250234	2:172250081-172250234	-
chr2	172253287	172253437	2:172253287-172253437	ENSG00000232788,ENSG00000226963,ENSG00000091409,ENSG00000278924,ENSG00000288048,ENSG00000232555
chr2	172282288	172282438	2:172282288-172282438	-
chr2	172283027	172283197	2:172283027-172283197	ENSG00000232555
chr2	172285226	172285376	2:172285226-172285376	ENSG00000232555
chr2	172288747	172288897	2:172288747-172288897	ENSG00000232555
chr2	172307910	172308060	2:172307910-172308060	ENSG00000232555
chr2	172323386	172323536	2:172323386-172323536	ENSG00000232555
chr2	172325547	172325717	2:172325547-172325717	ENSG00000286557,ENSG00000232555
chr2	172325987	172326137	2:172325987-172326137	ENSG00000286557,ENSG00000232555
chr2	172373913	172374063	2:172373913-172374063	-
chr2	172374747	172374977	2:172374747-172374977	-
chr2	172427495	172427667	2:172427495-172427667	ENSG00000226963,ENSG00000091409,ENSG00000278924
chr2	172430827	172430997	2:172430827-172430997	ENSG00000226963,ENSG00000091409,ENSG00000278924
chr2	172440987	172441157	2:172440987-172441157	ENSG00000232788,ENSG00000226963,ENSG00000091409,ENSG00000278924
chr2	172442107	172442277	2:172442107-172442277	ENSG00000232788,ENSG00000226963,ENSG00000091409,ENSG00000278924
chr2	172465822	172465972	2:172465822-172465972	ENSG00000232788,ENSG00000091409
chr2	172516380	172516549	2:172516380-172516549	ENSG00000225205
chr2	172552887	172553037	2:172552887-172553037	ENSG00000199866,ENSG00000152256,ENSG00000225205
chr2	172555527	172555677	2:172555527-172555677	ENSG00000199866,ENSG00000152256,ENSG00000225205
chr2	172555947	172556097	2:172555947-172556097	ENSG00000199866,ENSG00000152256,ENSG00000225205
chr2	172556427	172556577	2:172556427-172556577	ENSG00000199866,ENSG00000152256,ENSG00000225205
chr2	172589047	172589217	2:172589047-172589217	-
chr2	172625102	172625252	2:172625102-172625252	-
chr2	172639887	172640037	2:172639887-172640037	-
chr2	172655267	172655437	2:172655267-172655437	ENSG00000230104
chr2	172673447	172673617	2:172673447-172673617	ENSG00000228016,ENSG00000230104
chr2	172693187	172693337	2:172693187-172693337	ENSG00000239041,ENSG00000228016,ENSG00000230104
chr2	172698267	172698437	2:172698267-172698437	ENSG00000239041,ENSG00000228016,ENSG00000230104
chr2	172701364	172701537	2:172701364-172701537	-
chr2	172710767	172710917	2:172710767-172710917	ENSG00000228016,ENSG00000230104
chr2	172743240	172743390	2:172743240-172743390	ENSG00000091428,ENSG00000228016
chr2	172745771	172745921	2:172745771-172745921	-
chr2	172772767	172772917	2:172772767-172772917	-
chr2	172783147	172783357	2:172783147-172783357	ENSG00000232292,ENSG00000228016
chr2	172806540	172806690	2:172806540-172806690	ENSG00000232292
chr2	172813456	172813606	2:172813456-172813606	-
chr2	172829359	172829517	2:172829359-172829517	ENSG00000232292,ENSG00000091428
chr2	172836527	172836677	2:172836527-172836677	ENSG00000232292,ENSG00000091428
chr2	172921647	172921797	2:172921647-172921797	ENSG00000232292,ENSG00000091428
chr2	172932021	172932171	2:172932021-172932171	ENSG00000232292,ENSG00000091428
chr2	172962938	172963091	2:172962938-172963091	ENSG00000091428
chr2	172968217	172968367	2:172968217-172968367	ENSG00000091428
chr2	172985667	172985857	2:172985667-172985857	ENSG00000232292
chr2	172995967	172996137	2:172995967-172996137	ENSG00000232292
chr2	172999785	172999935	2:172999785-172999935	-
chr2	173027567	173027717	2:173027567-173027717	ENSG00000238133,ENSG00000091428
chr2	173044795	173044945	2:173044795-173044945	ENSG00000091428
chr2	173048685	173048835	2:173048685-173048835	-
chr2	173048927	173049097	2:173048927-173049097	ENSG00000091436,ENSG00000091428
chr2	173049347	173049517	2:173049347-173049517	ENSG00000231735,ENSG00000238133,ENSG00000091436,ENSG00000091428
chr2	173075768	173075918	2:173075768-173075918	ENSG00000091436
chr2	173080147	173080306	2:173080147-173080306	ENSG00000091436
chr2	173090569	173090737	2:173090569-173090737	ENSG00000091436
chr2	173109407	173109577	2:173109407-173109577	-
chr2	173121127	173121277	2:173121127-173121277	-
chr2	173124607	173124757	2:173124607-173124757	-
chr2	173126907	173127065	2:173126907-173127065	-
chr2	173151778	173151997	2:173151778-173151997	-
chr2	173159867	173160017	2:173159867-173160017	ENSG00000231735,ENSG00000238133,ENSG00000091436
chr2	173160227	173160377	2:173160227-173160377	ENSG00000091436
chr2	173184427	173184577	2:173184427-173184577	ENSG00000231735,ENSG00000238133,ENSG00000091436,ENSG00000232292
chr2	173191711	173191861	2:173191711-173191861	ENSG00000238133
chr2	173194037	173194187	2:173194037-173194187	-
chr2	173210627	173210797	2:173210627-173210797	ENSG00000238133,ENSG00000091436
chr2	173217567	173217717	2:173217567-173217717	-
chr2	173218447	173218597	2:173218447-173218597	-
chr2	173254767	173254917	2:173254767-173254917	ENSG00000231735
chr2	173288727	173288877	2:173288727-173288877	ENSG00000231735,ENSG00000238133
chr2	173354767	173354917	2:173354767-173354917	ENSG00000144354,ENSG00000236391
chr2	173355471	173355621	2:173355471-173355621	ENSG00000144354,ENSG00000236391
chr2	173386527	173386677	2:173386527-173386677	-
chr2	173401787	173401937	2:173401787-173401937	-
chr2	173402487	173402677	2:173402487-173402677	ENSG00000217236,ENSG00000280414,ENSG00000231453,ENSG00000236832
chr2	173415047	173415197	2:173415047-173415197	ENSG00000226131,ENSG00000236832,ENSG00000213148
chr2	173428007	173428157	2:173428007-173428157	ENSG00000213148
chr2	173428427	173428592	2:173428427-173428592	ENSG00000213148
chr2	173449307	173449457	2:173449307-173449457	ENSG00000226131,ENSG00000236832,ENSG00000213148
chr2	173459464	173459614	2:173459464-173459614	ENSG00000226131,ENSG00000236832
chr2	173496887	173497052	2:173496887-173497052	ENSG00000226131,ENSG00000236832
chr2	173521547	173521697	2:173521547-173521697	ENSG00000226131,ENSG00000236832
chr2	173544747	173544897	2:173544747-173544897	ENSG00000226131,ENSG00000236832
chr2	173545507	173545677	2:173545507-173545677	ENSG00000226131,ENSG00000236832
chr2	173574826	173574977	2:173574826-173574977	ENSG00000237016
chr2	173588927	173589077	2:173588927-173589077	ENSG00000237016
chr2	173589727	173589917	2:173589727-173589917	ENSG00000237016
chr2	173590447	173590617	2:173590447-173590617	ENSG00000231453,ENSG00000237804,ENSG00000227180,ENSG00000237617,ENSG00000237016,ENSG00000226131,ENSG00000236832,ENSG00000231735
chr2	173631071	173631371	2:173631071-173631371	-
chr2	173652427	173652577	2:173652427-173652577	ENSG00000237617,ENSG00000226131,ENSG00000236832
chr2	173652847	173652997	2:173652847-173652997	ENSG00000217236,ENSG00000231453,ENSG00000237804,ENSG00000227180,ENSG00000270460,ENSG00000237617,ENSG00000226131,ENSG00000236832
chr2	173658447	173658597	2:173658447-173658597	ENSG00000237804,ENSG00000237617,ENSG00000226131,ENSG00000236832
chr2	173716547	173716697	2:173716547-173716697	ENSG00000237617
chr2	173741807	173741998	2:173741807-173741998	ENSG00000237617
chr2	173749427	173749584	2:173749427-173749584	ENSG00000237617
chr2	173750427	173750577	2:173750427-173750577	-
chr2	173806795	173807060	2:173806795-173807060	ENSG00000270460
chr2	173831747	173831897	2:173831747-173831897	ENSG00000270460
chr2	173854974	173855124	2:173854974-173855124	-
chr2	173858407	173858597	2:173858407-173858597	-
chr2	173874987	173875157	2:173874987-173875157	ENSG00000234415
chr2	173882027	173882179	2:173882027-173882179	ENSG00000234415
chr2	173939907	173940057	2:173939907-173940057	ENSG00000172845
chr2	173965367	173965537	2:173965367-173965537	ENSG00000271151,ENSG00000172845
chr2	173965829	173965979	2:173965829-173965979	ENSG00000271151,ENSG00000172845
chr2	173966727	173966877	2:173966727-173966877	ENSG00000271151,ENSG00000172845
chr2	173972723	173972873	2:173972723-173972873	ENSG00000271151,ENSG00000172845
chr2	173978550	173978700	2:173978550-173978700	ENSG00000271151,ENSG00000172845
chr2	174009587	174009742	2:174009587-174009742	ENSG00000273258
chr2	174024167	174024317	2:174024167-174024317	ENSG00000260868,ENSG00000273258
chr2	174032927	174033077	2:174032927-174033077	ENSG00000235414,ENSG00000260868,ENSG00000273258
chr2	174039927	174040097	2:174039927-174040097	ENSG00000231453,ENSG00000235414,ENSG00000273258,ENSG00000172845
chr2	174059247	174059417	2:174059247-174059417	-
chr2	174072189	174072397	2:174072189-174072397	ENSG00000138430
chr2	174120540	174120690	2:174120540-174120690	ENSG00000138430
chr2	174124341	174124512	2:174124341-174124512	ENSG00000138430
chr2	174177007	174177157	2:174177007-174177157	ENSG00000217236,ENSG00000280414,ENSG00000231453,ENSG00000237804,ENSG00000227180,ENSG00000243770,ENSG00000270799,ENSG00000138430
chr2	174180504	174180654	2:174180504-174180654	-
chr2	174195377	174195537	2:174195377-174195537	-
chr2	174248587	174248757	2:174248587-174248757	ENSG00000217236,ENSG00000231453,ENSG00000237804,ENSG00000227180,ENSG00000243770,ENSG00000138430
chr2	174260082	174260232	2:174260082-174260232	ENSG00000231453,ENSG00000237804,ENSG00000227180,ENSG00000201088
chr2	174264127	174264277	2:174264127-174264277	ENSG00000217236,ENSG00000280414,ENSG00000231453,ENSG00000237804,ENSG00000227180,ENSG00000201088,ENSG00000243770,ENSG00000138430
chr2	174341576	174341757	2:174341576-174341757	ENSG00000138433,ENSG00000217236,ENSG00000280414,ENSG00000231453,ENSG00000237804
chr2	174345099	174345249	2:174345099-174345249	ENSG00000138433,ENSG00000217236,ENSG00000280414,ENSG00000231453
chr2	174395627	174395797	2:174395627-174395797	ENSG00000144306,ENSG00000138433
chr2	174436247	174436477	2:174436247-174436477	-
chr2	174442887	174443057	2:174442887-174443057	ENSG00000237798,ENSG00000206965,ENSG00000279884,ENSG00000179997,ENSG00000163328,ENSG00000144306
chr2	174462887	174463037	2:174462887-174463037	ENSG00000237798,ENSG00000206965,ENSG00000279884,ENSG00000179997
chr2	174487147	174487297	2:174487147-174487297	ENSG00000237798,ENSG00000206965,ENSG00000279884,ENSG00000179997,ENSG00000226853,ENSG00000163328
chr2	174531647	174531817	2:174531647-174531817	ENSG00000237798,ENSG00000206965,ENSG00000236449,ENSG00000279884,ENSG00000179997
chr2	174593630	174593834	2:174593630-174593834	ENSG00000237798,ENSG00000115935,ENSG00000206965
chr2	174623801	174624101	2:174623801-174624101	ENSG00000237798,ENSG00000115935
chr2	174633717	174633877	2:174633717-174633877	ENSG00000237798,ENSG00000115935
chr2	174656812	174656962	2:174656812-174656962	ENSG00000237798
chr2	174662607	174662777	2:174662607-174662777	ENSG00000237798,ENSG00000115935,ENSG00000206965
chr2	174683567	174683717	2:174683567-174683717	ENSG00000237798,ENSG00000115935
chr2	174697316	174697477	2:174697316-174697477	ENSG00000237798
chr2	174717447	174717597	2:174717447-174717597	ENSG00000235655
chr2	174744187	174744357	2:174744187-174744357	ENSG00000138435
chr2	174749035	174749185	2:174749035-174749185	ENSG00000138435
chr2	174772007	174772157	2:174772007-174772157	ENSG00000138435,ENSG00000236449
chr2	174778607	174778757	2:174778607-174778757	ENSG00000138435,ENSG00000236449
chr2	174779758	174779908	2:174779758-174779908	ENSG00000138435,ENSG00000236449
chr2	174787867	174788037	2:174787867-174788037	ENSG00000138435
chr2	174807647	174807825	2:174807647-174807825	ENSG00000128656
chr2	174835907	174836057	2:174835907-174836057	ENSG00000128656
chr2	174836687	174836857	2:174836687-174836857	ENSG00000128656
chr2	174837127	174837286	2:174837127-174837286	ENSG00000128656
chr2	174847607	174847797	2:174847607-174847797	ENSG00000128656
chr2	174869016	174869166	2:174869016-174869166	-
chr2	174931807	174931997	2:174931807-174931997	-
chr2	174939167	174939337	2:174939167-174939337	-
chr2	174971967	174972117	2:174971967-174972117	ENSG00000128656
chr2	174972427	174972617	2:174972427-174972617	ENSG00000128656
chr2	174973067	174973237	2:174973067-174973237	ENSG00000128656
chr2	174998507	174998657	2:174998507-174998657	ENSG00000199827,ENSG00000212167,ENSG00000128656
chr2	175005327	175005485	2:175005327-175005485	ENSG00000128656
chr2	175028267	175028417	2:175028267-175028417	ENSG00000227187,ENSG00000199827,ENSG00000212167
chr2	175031127	175031277	2:175031127-175031277	ENSG00000227187,ENSG00000199827,ENSG00000212167
chr2	175036667	175036817	2:175036667-175036817	ENSG00000227187,ENSG00000199827,ENSG00000212167
chr2	175097427	175097597	2:175097427-175097597	ENSG00000277948
chr2	175111203	175111377	2:175111203-175111377	-
chr2	175154687	175154857	2:175154687-175154857	ENSG00000115966
chr2	175168287	175168437	2:175168287-175168437	ENSG00000233131,ENSG00000200121,ENSG00000154518,ENSG00000229750,ENSG00000215973,ENSG00000115966
chr2	175181687	175181837	2:175181687-175181837	ENSG00000233131,ENSG00000200121,ENSG00000154518,ENSG00000229750,ENSG00000215973,ENSG00000115966
chr2	175205647	175205803	2:175205647-175205803	-
chr2	175218668	175218837	2:175218668-175218837	-
chr2	175233525	175233697	2:175233525-175233697	-
chr2	175251552	175251702	2:175251552-175251702	ENSG00000229066
chr2	175282427	175282577	2:175282427-175282577	ENSG00000229066
chr2	175293887	175294057	2:175293887-175294057	ENSG00000229066
chr2	175329167	175329317	2:175329167-175329317	-
chr2	175366863	175367017	2:175366863-175367017	-
chr2	175373447	175373657	2:175373447-175373657	-
chr2	175414967	175415117	2:175414967-175415117	-
chr2	175627539	175627689	2:175627539-175627689	-
chr2	175690227	175690377	2:175690227-175690377	ENSG00000170178,ENSG00000128714,ENSG00000174279
chr2	175698190	175698340	2:175698190-175698340	-
chr2	175726355	175726517	2:175726355-175726517	-
chr2	175742467	175742637	2:175742467-175742637	ENSG00000229779
chr2	175837107	175837317	2:175837107-175837317	ENSG00000229779,ENSG00000223976
chr2	175844287	175844457	2:175844287-175844457	ENSG00000229779,ENSG00000235047,ENSG00000223976
chr2	175855807	175855977	2:175855807-175855977	ENSG00000229779,ENSG00000235047
chr2	175892207	175892357	2:175892207-175892357	ENSG00000229779,ENSG00000235047
chr2	175929969	175930165	2:175929969-175930165	ENSG00000144320,ENSG00000229779
chr2	175976887	175977037	2:175976887-175977037	ENSG00000229779
chr2	176002267	176002417	2:176002267-176002417	ENSG00000174279,ENSG00000144320
chr2	176104287	176104457	2:176104287-176104457	ENSG00000128710,ENSG00000128713,ENSG00000170178,ENSG00000128714,ENSG00000174279
chr2	176107177	176107327	2:176107177-176107327	ENSG00000128710,ENSG00000128713,ENSG00000170178,ENSG00000128714,ENSG00000174279
chr2	176116607	176116777	2:176116607-176116777	ENSG00000170166,ENSG00000207744,ENSG00000175879,ENSG00000128709,ENSG00000128710,ENSG00000128713,ENSG00000170178,ENSG00000128714,ENSG00000174279
chr2	176119009	176119159	2:176119009-176119159	ENSG00000175879,ENSG00000128709,ENSG00000128710,ENSG00000128713,ENSG00000170178,ENSG00000128714,ENSG00000174279
chr2	176135967	176136117	2:176135967-176136117	ENSG00000279160,ENSG00000283880,ENSG00000128645,ENSG00000170166,ENSG00000207744,ENSG00000128652,ENSG00000175879,ENSG00000237380
chr2	176136424	176136574	2:176136424-176136574	ENSG00000170166,ENSG00000207744,ENSG00000128652,ENSG00000175879,ENSG00000237380
chr2	176162128	176162278	2:176162128-176162278	ENSG00000218175,ENSG00000279160,ENSG00000283880,ENSG00000128645,ENSG00000226363,ENSG00000272729,ENSG00000224189,ENSG00000170166,ENSG00000207744,ENSG00000128652
chr2	176178348	176178510	2:176178348-176178510	ENSG00000218175,ENSG00000279160,ENSG00000283880,ENSG00000128645,ENSG00000226363,ENSG00000272729,ENSG00000224189,ENSG00000170166,ENSG00000207744
chr2	176234347	176234517	2:176234347-176234517	ENSG00000230384,ENSG00000218175,ENSG00000279160,ENSG00000283880,ENSG00000128645
chr2	176269327	176269477	2:176269327-176269477	ENSG00000128654,ENSG00000230384,ENSG00000279160
chr2	176281350	176281500	2:176281350-176281500	ENSG00000128654
chr2	176313841	176313991	2:176313841-176313991	ENSG00000237260
chr2	176324987	176325137	2:176324987-176325137	ENSG00000237260,ENSG00000218175,ENSG00000279160
chr2	176395387	176395537	2:176395387-176395537	-
chr2	176398887	176399037	2:176398887-176399037	-
chr2	176419627	176419777	2:176419627-176419777	-
chr2	176419907	176420057	2:176419907-176420057	-
chr2	176421427	176421577	2:176421427-176421577	ENSG00000218175
chr2	176421787	176421937	2:176421787-176421937	ENSG00000237260,ENSG00000230384,ENSG00000218175,ENSG00000279160,ENSG00000283880,ENSG00000128645,ENSG00000170166,ENSG00000207744
chr2	176446147	176446328	2:176446147-176446328	ENSG00000218175,ENSG00000279160,ENSG00000283880,ENSG00000128645,ENSG00000170166,ENSG00000207744
chr2	176455027	176455177	2:176455027-176455177	-
chr2	176455987	176456137	2:176455987-176456137	-
chr2	176462247	176462417	2:176462247-176462417	-
chr2	176467027	176467177	2:176467027-176467177	-
chr2	176491307	176491497	2:176491307-176491497	ENSG00000229434,ENSG00000224577,ENSG00000218175,ENSG00000279160,ENSG00000283880,ENSG00000128645,ENSG00000170166,ENSG00000207744
chr2	176507867	176508037	2:176507867-176508037	ENSG00000229434
chr2	176509167	176509337	2:176509167-176509337	ENSG00000229434,ENSG00000224577,ENSG00000218175,ENSG00000279160,ENSG00000170166,ENSG00000207744
chr2	176535247	176535397	2:176535247-176535397	ENSG00000236231,ENSG00000218175,ENSG00000279160,ENSG00000170166,ENSG00000207744
chr2	176535847	176536022	2:176535847-176536022	ENSG00000236231
chr2	176552547	176552697	2:176552547-176552697	-
chr2	176553727	176553877	2:176553727-176553877	-
chr2	176554487	176554637	2:176554487-176554637	-
chr2	176583027	176583177	2:176583027-176583177	ENSG00000279205,ENSG00000163364,ENSG00000272551,ENSG00000283203,ENSG00000237260,ENSG00000230384,ENSG00000218175,ENSG00000279160,ENSG00000283880,ENSG00000128645,ENSG00000170166,ENSG00000207744,ENSG00000229779
chr2	176583641	176583797	2:176583641-176583797	ENSG00000283203
chr2	176584447	176584617	2:176584447-176584617	ENSG00000279205,ENSG00000272551,ENSG00000283203,ENSG00000218175,ENSG00000279160,ENSG00000283880,ENSG00000128645,ENSG00000170166,ENSG00000207744
chr2	176612867	176613037	2:176612867-176613037	ENSG00000272551,ENSG00000283203
chr2	176642187	176642337	2:176642187-176642337	ENSG00000279205,ENSG00000230552,ENSG00000252027,ENSG00000163364,ENSG00000283203,ENSG00000224577,ENSG00000218175,ENSG00000279160,ENSG00000283880,ENSG00000128645,ENSG00000170166,ENSG00000207744,ENSG00000175879,ENSG00000237380
chr2	176643783	176643937	2:176643783-176643937	ENSG00000163364,ENSG00000224577
chr2	176652425	176652577	2:176652425-176652577	ENSG00000252027
chr2	176653987	176654137	2:176653987-176654137	ENSG00000279205,ENSG00000252027,ENSG00000175879
chr2	176664577	176664737	2:176664577-176664737	ENSG00000279205,ENSG00000252027
chr2	176702193	176702343	2:176702193-176702343	-
chr2	176729887	176730037	2:176729887-176730037	-
chr2	176768372	176768522	2:176768372-176768522	ENSG00000230552
chr2	176814853	176815003	2:176814853-176815003	ENSG00000279205,ENSG00000223777,ENSG00000237053,ENSG00000230552
chr2	176851287	176851465	2:176851287-176851465	ENSG00000227098,ENSG00000279205
chr2	176925267	176925452	2:176925267-176925452	ENSG00000206866
chr2	176931907	176932077	2:176931907-176932077	ENSG00000206866,ENSG00000279205
chr2	176997207	176997357	2:176997207-176997357	-
chr2	176999473	176999623	2:176999473-176999623	-
chr2	177064567	177064717	2:177064567-177064717	ENSG00000236501
chr2	177093494	177093644	2:177093494-177093644	-
chr2	177118708	177118858	2:177118708-177118858	-
chr2	177143527	177143677	2:177143527-177143677	ENSG00000271825,ENSG00000251746,ENSG00000236501,ENSG00000279205
chr2	177168387	177168557	2:177168387-177168557	ENSG00000271825,ENSG00000284252,ENSG00000170144,ENSG00000213069,ENSG00000201102,ENSG00000226273,ENSG00000229337,ENSG00000236501
chr2	177172367	177172537	2:177172367-177172537	ENSG00000271996,ENSG00000271825,ENSG00000225808,ENSG00000284252,ENSG00000170144,ENSG00000213069,ENSG00000201102,ENSG00000226273,ENSG00000229337,ENSG00000236501
chr2	177212107	177212257	2:177212107-177212257	ENSG00000225808,ENSG00000284252,ENSG00000170144,ENSG00000213069,ENSG00000201102,ENSG00000229337
chr2	177212447	177212637	2:177212447-177212637	ENSG00000271825,ENSG00000222043,ENSG00000225808,ENSG00000116044,ENSG00000284252,ENSG00000170144,ENSG00000213069,ENSG00000201102,ENSG00000229337
chr2	177213207	177213397	2:177213207-177213397	ENSG00000225808,ENSG00000284252,ENSG00000170144,ENSG00000213069,ENSG00000201102,ENSG00000229337
chr2	177239990	177240177	2:177239990-177240177	ENSG00000222043,ENSG00000265396,ENSG00000225808,ENSG00000116044
chr2	177242218	177242368	2:177242218-177242368	ENSG00000222043,ENSG00000265396,ENSG00000225808
chr2	177242567	177242717	2:177242567-177242717	ENSG00000271996,ENSG00000271825,ENSG00000222043,ENSG00000265396,ENSG00000225808,ENSG00000116044,ENSG00000284252,ENSG00000170144,ENSG00000213069,ENSG00000201102,ENSG00000229337
chr2	177243606	177243756	2:177243606-177243756	ENSG00000222043,ENSG00000265396,ENSG00000225808
chr2	177245139	177245297	2:177245139-177245297	ENSG00000271825,ENSG00000222043,ENSG00000265396,ENSG00000225808,ENSG00000116044,ENSG00000213069,ENSG00000201102
chr2	177263467	177263637	2:177263467-177263637	ENSG00000271825,ENSG00000222043,ENSG00000265396,ENSG00000225808,ENSG00000116044,ENSG00000284252,ENSG00000170144,ENSG00000213069,ENSG00000229337
chr2	177264767	177264921	2:177264767-177264921	ENSG00000222043,ENSG00000265396,ENSG00000225808,ENSG00000116044,ENSG00000284252,ENSG00000170144,ENSG00000229337
chr2	177266367	177266537	2:177266367-177266537	ENSG00000278418,ENSG00000271996,ENSG00000271825,ENSG00000222043,ENSG00000116044,ENSG00000284252,ENSG00000170144,ENSG00000213069,ENSG00000229337
chr2	177281484	177281637	2:177281484-177281637	ENSG00000278418,ENSG00000271996,ENSG00000271825,ENSG00000116044
chr2	177282189	177282377	2:177282189-177282377	ENSG00000278418,ENSG00000271996,ENSG00000271825,ENSG00000116044
chr2	177314285	177314435	2:177314285-177314435	ENSG00000280374,ENSG00000278418,ENSG00000271996,ENSG00000271825,ENSG00000213963
chr2	177325707	177325857	2:177325707-177325857	ENSG00000280374,ENSG00000278418,ENSG00000271996,ENSG00000271825,ENSG00000213963
chr2	177332427	177332578	2:177332427-177332578	ENSG00000238295,ENSG00000271825,ENSG00000236501
chr2	177338187	177338337	2:177338187-177338337	ENSG00000238295,ENSG00000237178,ENSG00000280374,ENSG00000278418,ENSG00000271996,ENSG00000271825,ENSG00000213963,ENSG00000201102,ENSG00000236501
chr2	177356001	177356177	2:177356001-177356177	ENSG00000238295
chr2	177392667	177392817	2:177392667-177392817	ENSG00000018510,ENSG00000213963
chr2	177396787	177396957	2:177396787-177396957	ENSG00000018510,ENSG00000213963,ENSG00000116044
chr2	177397547	177397697	2:177397547-177397697	ENSG00000018510,ENSG00000213963
chr2	177397927	177398077	2:177397927-177398077	ENSG00000018510,ENSG00000213963
chr2	177430087	177430237	2:177430087-177430237	ENSG00000238295,ENSG00000271825,ENSG00000201102
chr2	177467767	177467937	2:177467767-177467937	-
chr2	177489845	177489995	2:177489845-177489995	-
chr2	177552707	177552857	2:177552707-177552857	ENSG00000196659
chr2	177552927	177553077	2:177552927-177553077	ENSG00000196659
chr2	177573267	177573417	2:177573267-177573417	-
chr2	177589327	177589477	2:177589327-177589477	ENSG00000237655
chr2	177604527	177604697	2:177604527-177604697	ENSG00000237655
chr2	177618667	177618837	2:177618667-177618837	ENSG00000197557,ENSG00000237655
chr2	177618887	177619057	2:177618887-177619057	ENSG00000197557,ENSG00000237655
chr2	177633189	177633357	2:177633189-177633357	-
chr2	177651887	177652037	2:177651887-177652037	ENSG00000229941
chr2	177667729	177667879	2:177667729-177667879	ENSG00000128655
chr2	177692567	177692717	2:177692567-177692717	ENSG00000229941,ENSG00000128655
chr2	177692887	177693037	2:177692887-177693037	ENSG00000229941,ENSG00000128655
chr2	177693127	177693317	2:177693127-177693317	ENSG00000229941,ENSG00000128655
chr2	177724747	177724937	2:177724747-177724937	-
chr2	177754027	177754197	2:177754027-177754197	-
chr2	177771341	177771491	2:177771341-177771491	-
chr2	177783267	177783417	2:177783267-177783417	-
chr2	177784127	177784277	2:177784127-177784277	-
chr2	177906168	177906336	2:177906168-177906336	ENSG00000128655
chr2	177983288	177983458	2:177983288-177983458	ENSG00000229744
chr2	177984863	177985018	2:177984863-177985018	ENSG00000229744
chr2	177989588	177989738	2:177989588-177989738	ENSG00000206788,ENSG00000229744,ENSG00000213962,ENSG00000236664
chr2	177998148	177998318	2:177998148-177998318	ENSG00000206788,ENSG00000229744,ENSG00000213962,ENSG00000236664
chr2	178008755	178008905	2:178008755-178008905	ENSG00000206788,ENSG00000229744,ENSG00000213962,ENSG00000236664
chr2	178025908	178026098	2:178025908-178026098	ENSG00000206788,ENSG00000229744,ENSG00000236664
chr2	178064168	178064318	2:178064168-178064318	ENSG00000206788
chr2	178067048	178067218	2:178067048-178067218	ENSG00000206788,ENSG00000229744,ENSG00000128655
chr2	178072728	178072878	2:178072728-178072878	ENSG00000271141,ENSG00000223096,ENSG00000249909,ENSG00000206788,ENSG00000229744,ENSG00000128655
chr2	178074921	178075078	2:178074921-178075078	ENSG00000206788,ENSG00000128655
chr2	178101428	178101578	2:178101428-178101578	ENSG00000227241,ENSG00000249909,ENSG00000284741
chr2	178112368	178112518	2:178112368-178112518	ENSG00000223096,ENSG00000155636,ENSG00000227241,ENSG00000249909,ENSG00000284741
chr2	178157688	178157838	2:178157688-178157838	ENSG00000223096
chr2	178194408	178194558	2:178194408-178194558	ENSG00000079156,ENSG00000223096
chr2	178195268	178195418	2:178195268-178195418	ENSG00000079156,ENSG00000223096
chr2	178206248	178206398	2:178206248-178206398	ENSG00000079156,ENSG00000223096
chr2	178225108	178225318	2:178225108-178225318	ENSG00000223096
chr2	178227308	178227478	2:178227308-178227478	ENSG00000223096
chr2	178242368	178242538	2:178242368-178242538	ENSG00000223096
chr2	178277829	178277979	2:178277829-178277979	ENSG00000079156,ENSG00000223096
chr2	178279248	178279418	2:178279248-178279418	ENSG00000079156,ENSG00000223096,ENSG00000155636
chr2	178295188	178295358	2:178295188-178295358	ENSG00000223096
chr2	178327626	178327838	2:178327626-178327838	ENSG00000079156
chr2	178328148	178328298	2:178328148-178328298	ENSG00000079156
chr2	178363394	178363544	2:178363394-178363544	-
chr2	178397148	178397298	2:178397148-178397298	ENSG00000223960
chr2	178404508	178404658	2:178404508-178404658	ENSG00000223960
chr2	178413587	178413737	2:178413587-178413737	ENSG00000223960
chr2	178413868	178414038	2:178413868-178414038	ENSG00000223960
chr2	178414748	178414918	2:178414748-178414918	ENSG00000238082,ENSG00000204311,ENSG00000180228,ENSG00000223960
chr2	178450688	178450838	2:178450688-178450838	ENSG00000238082,ENSG00000204311,ENSG00000180228
chr2	178451188	178451398	2:178451188-178451398	ENSG00000079150,ENSG00000238082,ENSG00000204311,ENSG00000180228
chr2	178478588	178478741	2:178478588-178478741	ENSG00000116095,ENSG00000079150,ENSG00000238082,ENSG00000204311,ENSG00000180228
chr2	178479088	178479252	2:178479088-178479252	ENSG00000116095,ENSG00000079150,ENSG00000238082,ENSG00000204311,ENSG00000180228
chr2	178480188	178480338	2:178480188-178480338	ENSG00000271141,ENSG00000270574,ENSG00000271011,ENSG00000270956,ENSG00000237298,ENSG00000116095,ENSG00000079150,ENSG00000238082,ENSG00000204311,ENSG00000180228
chr2	178512608	178512758	2:178512608-178512758	ENSG00000271141,ENSG00000270574,ENSG00000271011,ENSG00000270956,ENSG00000237298,ENSG00000116095
chr2	178514748	178514898	2:178514748-178514898	ENSG00000271401,ENSG00000271141,ENSG00000270574,ENSG00000271011,ENSG00000270956,ENSG00000237298,ENSG00000116095
chr2	178523048	178523218	2:178523048-178523218	ENSG00000237298
chr2	178553148	178553298	2:178553148-178553298	ENSG00000271401,ENSG00000271141,ENSG00000270574,ENSG00000271011,ENSG00000279598,ENSG00000270277,ENSG00000270956,ENSG00000237298
chr2	178700968	178701118	2:178700968-178701118	ENSG00000267784,ENSG00000271401,ENSG00000155657
chr2	178756882	178757032	2:178756882-178757032	ENSG00000267784,ENSG00000155657,ENSG00000237298
chr2	178761948	178762098	2:178761948-178762098	ENSG00000267784,ENSG00000155657,ENSG00000237298
chr2	178764228	178764378	2:178764228-178764378	ENSG00000267784,ENSG00000155657,ENSG00000237298
chr2	178777688	178777859	2:178777688-178777859	ENSG00000267784,ENSG00000155657,ENSG00000237298
chr2	178782308	178782458	2:178782308-178782458	ENSG00000267784,ENSG00000155657,ENSG00000237298
chr2	178825308	178825464	2:178825308-178825464	ENSG00000238542,ENSG00000287149,ENSG00000155657
chr2	178854508	178854678	2:178854508-178854678	ENSG00000238542,ENSG00000163492,ENSG00000287149,ENSG00000267784,ENSG00000155657
chr2	178891492	178891658	2:178891492-178891658	ENSG00000163492,ENSG00000287149
chr2	178914348	178914498	2:178914348-178914498	ENSG00000231541,ENSG00000163492,ENSG00000287149,ENSG00000267784,ENSG00000271401,ENSG00000155657
chr2	178924974	178925124	2:178924974-178925124	ENSG00000163492
chr2	178990995	178991145	2:178990995-178991145	ENSG00000231541
chr2	179058608	179058798	2:179058608-179058798	ENSG00000231541,ENSG00000163492
chr2	179104876	179105026	2:179104876-179105026	-
chr2	179106728	179106878	2:179106728-179106878	ENSG00000187231,ENSG00000231541,ENSG00000163492,ENSG00000287149,ENSG00000267784,ENSG00000271401,ENSG00000271141,ENSG00000270574,ENSG00000271011
chr2	179107028	179107178	2:179107028-179107178	ENSG00000231541
chr2	179107865	179108015	2:179107865-179108015	-
chr2	179180368	179180577	2:179180368-179180577	-
chr2	179219088	179219258	2:179219088-179219258	ENSG00000237964,ENSG00000237477,ENSG00000187231
chr2	179235808	179235958	2:179235808-179235958	ENSG00000237477,ENSG00000187231
chr2	179239308	179239478	2:179239308-179239478	ENSG00000187231
chr2	179263534	179263684	2:179263534-179263684	ENSG00000237477,ENSG00000187231
chr2	179268408	179268558	2:179268408-179268558	ENSG00000237477,ENSG00000187231
chr2	179335828	179336013	2:179335828-179336013	-
chr2	179340836	179340986	2:179340836-179340986	-
chr2	179354848	179354998	2:179354848-179354998	-
chr2	179411013	179411163	2:179411013-179411163	ENSG00000237964
chr2	179412228	179412398	2:179412228-179412398	ENSG00000237964
chr2	179422188	179422338	2:179422188-179422338	ENSG00000237964
chr2	179454968	179455118	2:179454968-179455118	ENSG00000237964,ENSG00000231541,ENSG00000271401,ENSG00000271141
chr2	179459470	179459620	2:179459470-179459620	-
chr2	179460588	179460758	2:179460588-179460758	ENSG00000237964,ENSG00000231541,ENSG00000267784,ENSG00000271401,ENSG00000271141,ENSG00000270574,ENSG00000271011
chr2	179467288	179467438	2:179467288-179467438	-
chr2	179533068	179533278	2:179533068-179533278	ENSG00000144331
chr2	179562516	179562666	2:179562516-179562666	ENSG00000144331
chr2	179569868	179570018	2:179569868-179570018	ENSG00000144331
chr2	179579866	179580020	2:179579866-179580020	ENSG00000144331
chr2	179580848	179580998	2:179580848-179580998	ENSG00000144331
chr2	179596128	179596298	2:179596128-179596298	-
chr2	179606259	179606409	2:179606259-179606409	-
chr2	179636568	179636758	2:179636568-179636758	ENSG00000144331
chr2	179655735	179655898	2:179655735-179655898	ENSG00000144331
chr2	179669306	179669510	2:179669306-179669510	ENSG00000144331
chr2	179701865	179702015	2:179701865-179702015	-
chr2	179711468	179711638	2:179711468-179711638	-
chr2	179726568	179726718	2:179726568-179726718	-
chr2	179726908	179727078	2:179726908-179727078	-
chr2	179730128	179730318	2:179730128-179730318	-
chr2	179768871	179769021	2:179768871-179769021	-
chr2	179817446	179817596	2:179817446-179817596	ENSG00000213126
chr2	179818648	179818809	2:179818648-179818809	ENSG00000213126
chr2	179837528	179837678	2:179837528-179837678	ENSG00000221240,ENSG00000213126
chr2	179850328	179850498	2:179850328-179850498	ENSG00000221240
chr2	179898995	179899146	2:179898995-179899146	ENSG00000221240
chr2	179936793	179936943	2:179936793-179936943	ENSG00000202216,ENSG00000280636
chr2	180007268	180007418	2:180007268-180007418	ENSG00000163510
chr2	180012648	180012818	2:180012648-180012818	ENSG00000163510
chr2	180034308	180034478	2:180034308-180034478	-
chr2	180040288	180040438	2:180040288-180040438	-
chr2	180077388	180077585	2:180077388-180077585	-
chr2	180115789	180115951	2:180115789-180115951	-
chr2	180123008	180123178	2:180123008-180123178	-
chr2	180125688	180125838	2:180125688-180125838	-
chr2	180184688	180184838	2:180184688-180184838	-
chr2	180204148	180204298	2:180204148-180204298	-
chr2	180208948	180209098	2:180208948-180209098	-
chr2	180222748	180222898	2:180222748-180222898	-
chr2	180240923	180241073	2:180240923-180241073	-
chr2	180261068	180261278	2:180261068-180261278	-
chr2	180291161	180291318	2:180291161-180291318	-
chr2	180291648	180291798	2:180291648-180291798	-
chr2	180324256	180324406	2:180324256-180324406	-
chr2	180360058	180360208	2:180360058-180360208	-
chr2	180367928	180368078	2:180367928-180368078	-
chr2	180368966	180369118	2:180368966-180369118	-
chr2	180411708	180411878	2:180411708-180411878	ENSG00000270289
chr2	180443408	180443558	2:180443408-180443558	-
chr2	180472157	180472307	2:180472157-180472307	ENSG00000270289
chr2	180505328	180505478	2:180505328-180505478	ENSG00000270289
chr2	180519408	180519564	2:180519408-180519564	-
chr2	180521348	180521498	2:180521348-180521498	-
chr2	180524048	180524238	2:180524048-180524238	-
chr2	180559868	180560018	2:180559868-180560018	-
chr2	180571668	180571818	2:180571668-180571818	-
chr2	180574048	180574198	2:180574048-180574198	-
chr2	180625565	180625718	2:180625565-180625718	-
chr2	180632608	180632758	2:180632608-180632758	ENSG00000279559
chr2	180644848	180645018	2:180644848-180645018	-
chr2	180655528	180655698	2:180655528-180655698	-
chr2	180656568	180656718	2:180656568-180656718	ENSG00000281131,ENSG00000279559,ENSG00000225258,ENSG00000271401
chr2	180657168	180657338	2:180657168-180657338	ENSG00000281131,ENSG00000279559,ENSG00000225258
chr2	180692443	180692598	2:180692443-180692598	ENSG00000281131,ENSG00000225258
chr2	180707948	180708098	2:180707948-180708098	ENSG00000281131,ENSG00000279559,ENSG00000226564,ENSG00000225258
chr2	180722948	180723098	2:180722948-180723098	-
chr2	180729308	180729458	2:180729308-180729458	ENSG00000281131,ENSG00000279559,ENSG00000225258
chr2	180742948	180743112	2:180742948-180743112	ENSG00000279559
chr2	180747928	180748098	2:180747928-180748098	ENSG00000279559
chr2	180754188	180754378	2:180754188-180754378	ENSG00000279559
chr2	180761328	180761498	2:180761328-180761498	ENSG00000279559
chr2	180791015	180791243	2:180791015-180791243	ENSG00000279559
chr2	180823648	180823831	2:180823648-180823831	ENSG00000279559
chr2	180872377	180872527	2:180872377-180872527	ENSG00000226564
chr2	180907828	180907998	2:180907828-180907998	ENSG00000279559,ENSG00000226564,ENSG00000236667
chr2	180938528	180938698	2:180938528-180938698	ENSG00000236667
chr2	180979167	180979317	2:180979167-180979317	ENSG00000170035,ENSG00000236153
chr2	180979468	180979658	2:180979468-180979658	ENSG00000170035,ENSG00000236153
chr2	180980308	180980458	2:180980308-180980458	ENSG00000170035,ENSG00000236153
chr2	180980768	180980918	2:180980768-180980918	ENSG00000170035,ENSG00000236153
chr2	180981805	180981955	2:180981805-180981955	ENSG00000170035,ENSG00000236153
chr2	180983628	180983778	2:180983628-180983778	ENSG00000170035,ENSG00000236153
chr2	180983843	180983998	2:180983843-180983998	ENSG00000170035,ENSG00000236153
chr2	181037077	181037227	2:181037077-181037227	-
chr2	181038054	181038204	2:181038054-181038204	-
chr2	181041793	181041943	2:181041793-181041943	-
chr2	181070208	181070358	2:181070208-181070358	-
chr2	181077248	181077398	2:181077248-181077398	-
chr2	181104631	181104805	2:181104631-181104805	ENSG00000238171,ENSG00000234663,ENSG00000115232
chr2	181106948	181107098	2:181106948-181107098	ENSG00000238171,ENSG00000234663,ENSG00000266705,ENSG00000115232
chr2	181175328	181175478	2:181175328-181175478	ENSG00000234663
chr2	181203548	181203698	2:181203548-181203698	ENSG00000234663,ENSG00000266705,ENSG00000226681
chr2	181231986	181232148	2:181231986-181232148	ENSG00000234663
chr2	181258888	181259058	2:181258888-181259058	ENSG00000266705,ENSG00000226681
chr2	181265038	181265188	2:181265038-181265188	ENSG00000266705
chr2	181354748	181354898	2:181354748-181354898	ENSG00000266705,ENSG00000226681,ENSG00000115232
chr2	181371928	181372118	2:181371928-181372118	ENSG00000266705,ENSG00000226681
chr2	181393528	181393678	2:181393528-181393678	ENSG00000266705,ENSG00000226681,ENSG00000115232
chr2	181396768	181396918	2:181396768-181396918	ENSG00000266705,ENSG00000226681
chr2	181411171	181411321	2:181411171-181411321	ENSG00000226681
chr2	181471888	181472058	2:181471888-181472058	ENSG00000266705,ENSG00000226681,ENSG00000115232
chr2	181517788	181517958	2:181517788-181517958	ENSG00000115232
chr2	181546208	181546378	2:181546208-181546378	ENSG00000115232,ENSG00000225570,ENSG00000223873
chr2	181552908	181553078	2:181552908-181553078	ENSG00000226681,ENSG00000115232,ENSG00000188452,ENSG00000225570,ENSG00000223873
chr2	181573281	181573438	2:181573281-181573438	-
chr2	181586808	181586958	2:181586808-181586958	ENSG00000266705,ENSG00000226681,ENSG00000115232,ENSG00000188452,ENSG00000162992,ENSG00000234595,ENSG00000225570,ENSG00000223873,ENSG00000213958
chr2	181589943	181590093	2:181589943-181590093	-
chr2	181657100	181657250	2:181657100-181657250	ENSG00000188452
chr2	181678085	181678238	2:181678085-181678238	ENSG00000188452,ENSG00000162992,ENSG00000234595,ENSG00000225570,ENSG00000223873
chr2	181715148	181715318	2:181715148-181715318	ENSG00000225570,ENSG00000223873,ENSG00000221023
chr2	181742968	181743118	2:181742968-181743118	ENSG00000221023
chr2	181780288	181780438	2:181780288-181780438	ENSG00000225570,ENSG00000223873,ENSG00000221023,ENSG00000260742,ENSG00000138434,ENSG00000213958
chr2	181780811	181780961	2:181780811-181780961	-
chr2	181781108	181781273	2:181781108-181781273	-
chr2	181785835	181785992	2:181785835-181785992	-
chr2	181791428	181791578	2:181791428-181791578	ENSG00000225570,ENSG00000223873,ENSG00000221023,ENSG00000260742,ENSG00000138434,ENSG00000150722,ENSG00000213958,ENSG00000222418
chr2	181805288	181805451	2:181805288-181805451	-
chr2	181810888	181811058	2:181810888-181811058	ENSG00000225570,ENSG00000223873,ENSG00000221023,ENSG00000260742,ENSG00000138434,ENSG00000213958,ENSG00000222418
chr2	181814268	181814458	2:181814268-181814458	-
chr2	181876728	181876918	2:181876728-181876918	ENSG00000260742,ENSG00000138434
chr2	181891708	181891898	2:181891708-181891898	ENSG00000260742,ENSG00000138434
chr2	181892096	181892246	2:181892096-181892246	ENSG00000260742,ENSG00000138434
chr2	181937569	181937737	2:181937569-181937737	ENSG00000213958
chr2	181954354	181954506	2:181954354-181954506	ENSG00000150722,ENSG00000213958
chr2	181977788	181977938	2:181977788-181977938	ENSG00000150722,ENSG00000213958
chr2	182015508	182015658	2:182015508-182015658	ENSG00000213958,ENSG00000222418
chr2	182015828	182015978	2:182015828-182015978	ENSG00000213958,ENSG00000222418
chr2	182018348	182018558	2:182018348-182018558	ENSG00000213958,ENSG00000222418
chr2	182038708	182038878	2:182038708-182038878	ENSG00000150722,ENSG00000222418
chr2	182066808	182066958	2:182066808-182066958	ENSG00000150722,ENSG00000222418
chr2	182077708	182077878	2:182077708-182077878	ENSG00000221023,ENSG00000213958,ENSG00000222418
chr2	182117328	182117478	2:182117328-182117478	-
chr2	182133288	182133460	2:182133288-182133460	-
chr2	182186248	182186556	2:182186248-182186556	-
chr2	182229388	182229569	2:182229388-182229569	-
chr2	182240968	182241118	2:182240968-182241118	ENSG00000115252
chr2	182300768	182300938	2:182300768-182300938	ENSG00000287536,ENSG00000242121
chr2	182301228	182301378	2:182301228-182301378	ENSG00000287536,ENSG00000242121
chr2	182302248	182302398	2:182302248-182302398	ENSG00000287536,ENSG00000242121
chr2	182324808	182324958	2:182324808-182324958	ENSG00000287536,ENSG00000242121,ENSG00000212404
chr2	182331068	182331238	2:182331068-182331238	ENSG00000287536
chr2	182338788	182338938	2:182338788-182338938	ENSG00000287536
chr2	182366708	182366898	2:182366708-182366898	-
chr2	182368568	182368718	2:182368568-182368718	-
chr2	182372748	182372918	2:182372748-182372918	ENSG00000287536
chr2	182426616	182426766	2:182426616-182426766	ENSG00000115252
chr2	182456908	182457098	2:182456908-182457098	-
chr2	182504965	182505115	2:182504965-182505115	-
chr2	182522648	182522798	2:182522648-182522798	ENSG00000115252
chr2	182527128	182527278	2:182527128-182527278	ENSG00000115252
chr2	182542948	182543098	2:182542948-182543098	-
chr2	182559706	182559878	2:182559706-182559878	-
chr2	182566088	182566258	2:182566088-182566258	-
chr2	182587988	182588158	2:182587988-182588158	-
chr2	182593468	182593618	2:182593468-182593618	-
chr2	182616868	182617078	2:182616868-182617078	-
chr2	182650828	182650978	2:182650828-182650978	-
chr2	182668868	182669038	2:182668868-182669038	-
chr2	182672908	182673058	2:182672908-182673058	-
chr2	182715268	182715438	2:182715268-182715438	ENSG00000077232
chr2	182715588	182715778	2:182715588-182715778	ENSG00000077232
chr2	182715908	182716078	2:182715908-182716078	ENSG00000077232
chr2	182716548	182716698	2:182716548-182716698	ENSG00000077232
chr2	182761986	182762136	2:182761986-182762136	-
chr2	182784799	182784958	2:182784799-182784958	ENSG00000232430,ENSG00000212404
chr2	182866607	182866803	2:182866607-182866803	ENSG00000212404,ENSG00000162998,ENSG00000207178
chr2	182897247	182897417	2:182897247-182897417	ENSG00000212404,ENSG00000162998,ENSG00000207178
chr2	182915607	182915777	2:182915607-182915777	ENSG00000212404,ENSG00000162998,ENSG00000207178,ENSG00000061676,ENSG00000202141
chr2	182924433	182924590	2:182924433-182924590	ENSG00000061676
chr2	182949627	182949816	2:182949627-182949816	ENSG00000061676
chr2	182980147	182980337	2:182980147-182980337	ENSG00000202141
chr2	183000987	183001137	2:183000987-183001137	ENSG00000212404,ENSG00000061676,ENSG00000202141
chr2	183010255	183010471	2:183010255-183010471	ENSG00000202141
chr2	183038427	183038577	2:183038427-183038577	ENSG00000061676,ENSG00000202141
chr2	183059687	183059837	2:183059687-183059837	ENSG00000212404,ENSG00000061676,ENSG00000202141,ENSG00000221498,ENSG00000231203
chr2	183063167	183063317	2:183063167-183063317	ENSG00000221498,ENSG00000231203
chr2	183078707	183078877	2:183078707-183078877	ENSG00000061676,ENSG00000202141,ENSG00000221498,ENSG00000231203,ENSG00000162999,ENSG00000224643,ENSG00000163002
chr2	183105509	183105659	2:183105509-183105659	ENSG00000224643
chr2	183124287	183124437	2:183124287-183124437	ENSG00000224643,ENSG00000163002
chr2	183124827	183124977	2:183124827-183124977	ENSG00000224643,ENSG00000163002
chr2	183164736	183164886	2:183164736-183164886	ENSG00000272800
chr2	183179257	183179407	2:183179257-183179407	ENSG00000272800
chr2	183207247	183207417	2:183207247-183207417	ENSG00000272800,ENSG00000287621,ENSG00000213120
chr2	183229487	183229657	2:183229487-183229657	ENSG00000287621,ENSG00000213120
chr2	183284747	183284902	2:183284747-183284902	ENSG00000287621,ENSG00000213120
chr2	183315667	183315817	2:183315667-183315817	ENSG00000287621,ENSG00000213120
chr2	183316427	183316597	2:183316427-183316597	ENSG00000287621,ENSG00000213120
chr2	183356986	183357136	2:183356986-183357136	-
chr2	183491016	183491166	2:183491016-183491166	-
chr2	183541887	183542037	2:183541887-183542037	ENSG00000287621,ENSG00000213120,ENSG00000177855
chr2	183543827	183544006	2:183543827-183544006	ENSG00000177855
chr2	183597952	183598102	2:183597952-183598102	ENSG00000177855
chr2	183624478	183624628	2:183624478-183624628	ENSG00000177855
chr2	183628287	183628437	2:183628287-183628437	ENSG00000177855
chr2	183666045	183666217	2:183666045-183666217	ENSG00000177855
chr2	183669422	183669572	2:183669422-183669572	ENSG00000177855
chr2	183868788	183868958	2:183868788-183868958	ENSG00000286879,ENSG00000234172
chr2	183898783	183898946	2:183898783-183898946	ENSG00000286879,ENSG00000234172
chr2	183928128	183928278	2:183928128-183928278	ENSG00000286879,ENSG00000234172
chr2	183954471	183954621	2:183954471-183954621	-
chr2	183967868	183968018	2:183967868-183968018	-
chr2	183995828	183995978	2:183995828-183995978	ENSG00000286807,ENSG00000266808
chr2	184053428	184053598	2:184053428-184053598	-
chr2	184113807	184113960	2:184113807-184113960	ENSG00000286980
chr2	184114127	184114277	2:184114127-184114277	ENSG00000286980
chr2	184154548	184154718	2:184154548-184154718	ENSG00000286152,ENSG00000286980,ENSG00000266808
chr2	184178428	184178618	2:184178428-184178618	ENSG00000286152,ENSG00000286980
chr2	184304109	184304278	2:184304109-184304278	ENSG00000286980,ENSG00000266808
chr2	184336848	184336998	2:184336848-184336998	ENSG00000286980,ENSG00000266808
chr2	184559208	184559358	2:184559208-184559358	-
chr2	184562728	184562878	2:184562728-184562878	ENSG00000266808
chr2	184597189	184597398	2:184597189-184597398	ENSG00000283839,ENSG00000170396
chr2	184598377	184598527	2:184598377-184598527	ENSG00000283839,ENSG00000170396
chr2	184646328	184646498	2:184646328-184646498	ENSG00000286980,ENSG00000266808,ENSG00000237824
chr2	184655088	184655258	2:184655088-184655258	ENSG00000266808,ENSG00000237824
chr2	184686408	184686578	2:184686408-184686578	-
chr2	184686708	184686858	2:184686708-184686858	ENSG00000237824
chr2	184835215	184835365	2:184835215-184835365	ENSG00000237824
chr2	184879828	184880058	2:184879828-184880058	ENSG00000237824
chr2	185066428	185066578	2:185066428-185066578	-
chr2	185141023	185141179	2:185141023-185141179	-
chr2	185188768	185188918	2:185188768-185188918	ENSG00000237824
chr2	185220128	185220298	2:185220128-185220298	-
chr2	185255708	185255858	2:185255708-185255858	ENSG00000237824,ENSG00000224019
chr2	185291168	185291338	2:185291168-185291338	-
chr2	185318250	185318400	2:185318250-185318400	-
chr2	185372308	185372458	2:185372308-185372458	ENSG00000286797
chr2	185375008	185375158	2:185375008-185375158	ENSG00000286797
chr2	185385288	185385438	2:185385288-185385438	ENSG00000286797
chr2	185433997	185434147	2:185433997-185434147	ENSG00000286797
chr2	185456647	185456797	2:185456647-185456797	-
chr2	185507848	185508018	2:185507848-185508018	ENSG00000225406
chr2	185583148	185583298	2:185583148-185583298	ENSG00000225406
chr2	185583548	185583698	2:185583548-185583698	ENSG00000286980,ENSG00000266808,ENSG00000237824,ENSG00000286797,ENSG00000225406,ENSG00000231646,ENSG00000212581,ENSG00000188738,ENSG00000287129,ENSG00000224019,ENSG00000226410,ENSG00000227692
chr2	185584028	185584178	2:185584028-185584178	ENSG00000225406
chr2	185608903	185609072	2:185608903-185609072	ENSG00000212581
chr2	185610396	185610558	2:185610396-185610558	ENSG00000212581
chr2	185618748	185618898	2:185618748-185618898	ENSG00000225406,ENSG00000212581,ENSG00000224019
chr2	185643562	185643758	2:185643562-185643758	ENSG00000212581
chr2	185690270	185690420	2:185690270-185690420	ENSG00000212581
chr2	185734788	185734938	2:185734788-185734938	ENSG00000226747,ENSG00000188738
chr2	185736596	185736746	2:185736596-185736746	ENSG00000226747,ENSG00000188738
chr2	185738968	185739118	2:185738968-185739118	ENSG00000226747,ENSG00000188738
chr2	185787648	185787798	2:185787648-185787798	ENSG00000231646,ENSG00000188738
chr2	185857808	185857958	2:185857808-185857958	ENSG00000231646,ENSG00000287129,ENSG00000224019,ENSG00000226410
chr2	185860448	185860766	2:185860448-185860766	ENSG00000287129,ENSG00000224019
chr2	185919228	185919528	2:185919228-185919528	ENSG00000287129,ENSG00000224019
chr2	185979908	185980058	2:185979908-185980058	ENSG00000287129,ENSG00000224019
chr2	186068190	186068366	2:186068190-186068366	ENSG00000237877
chr2	186098928	186099078	2:186098928-186099078	ENSG00000237877
chr2	186105134	186105284	2:186105134-186105284	ENSG00000226410
chr2	186130290	186130590	2:186130290-186130590	ENSG00000226410
chr2	186179526	186179676	2:186179526-186179676	ENSG00000237877,ENSG00000226410
chr2	186256628	186256818	2:186256628-186256818	ENSG00000232568
chr2	186275068	186275238	2:186275068-186275238	ENSG00000232568
chr2	186308448	186308598	2:186308448-186308598	ENSG00000237877,ENSG00000259915,ENSG00000227692
chr2	186326248	186326398	2:186326248-186326398	ENSG00000237877,ENSG00000227692
chr2	186347508	186347658	2:186347508-186347658	ENSG00000237877,ENSG00000259915,ENSG00000227692
chr2	186349628	186349778	2:186349628-186349778	ENSG00000237877,ENSG00000259915,ENSG00000227692
chr2	186422301	186422451	2:186422301-186422451	ENSG00000237877
chr2	186439935	186440085	2:186439935-186440085	-
chr2	186456988	186457178	2:186456988-186457178	ENSG00000227692
chr2	186486108	186486258	2:186486108-186486258	ENSG00000065548,ENSG00000224323
chr2	186486568	186486718	2:186486568-186486718	ENSG00000065548,ENSG00000224323
chr2	186519108	186519258	2:186519108-186519258	ENSG00000065548,ENSG00000138448
chr2	186542168	186542318	2:186542168-186542318	-
chr2	186543928	186544098	2:186543928-186544098	-
chr2	186544448	186544618	2:186544448-186544618	ENSG00000138448
chr2	186546005	186546155	2:186546005-186546155	-
chr2	186569988	186570138	2:186569988-186570138	ENSG00000138448
chr2	186570748	186570918	2:186570748-186570918	ENSG00000138448
chr2	186572830	186573010	2:186572830-186573010	-
chr2	186575428	186575598	2:186575428-186575598	ENSG00000287129,ENSG00000224019,ENSG00000226410,ENSG00000227692,ENSG00000065548,ENSG00000224323,ENSG00000138448,ENSG00000227227,ENSG00000144369
chr2	186576765	186576938	2:186576765-186576938	ENSG00000138448
chr2	186589868	186590018	2:186589868-186590018	ENSG00000138448
chr2	186591028	186591178	2:186591028-186591178	ENSG00000138448
chr2	186611624	186611774	2:186611624-186611774	ENSG00000138448
chr2	186641828	186641978	2:186641828-186641978	ENSG00000138448
chr2	186693928	186694078	2:186693928-186694078	ENSG00000227227,ENSG00000144369
chr2	186694234	186694384	2:186694234-186694384	ENSG00000227227,ENSG00000144369
chr2	186757039	186757243	2:186757039-186757243	-
chr2	186771948	186772098	2:186771948-186772098	-
chr2	186848968	186849219	2:186848968-186849219	ENSG00000163012
chr2	186849408	186849558	2:186849408-186849558	ENSG00000163012
chr2	186854188	186854338	2:186854188-186854338	ENSG00000163012
chr2	186903337	186903487	2:186903337-186903487	-
chr2	186919388	186919538	2:186919388-186919538	ENSG00000222845,ENSG00000199626
chr2	186950771	186950958	2:186950771-186950958	ENSG00000222845
chr2	186957188	186957338	2:186957188-186957338	ENSG00000226553,ENSG00000222845,ENSG00000199626
chr2	186995229	186995379	2:186995229-186995379	ENSG00000226553,ENSG00000224063
chr2	187011419	187011569	2:187011419-187011569	ENSG00000226553,ENSG00000224063
chr2	187072465	187072615	2:187072465-187072615	ENSG00000222845
chr2	187094102	187094252	2:187094102-187094252	ENSG00000222845
chr2	187157181	187157359	2:187157181-187157359	ENSG00000222845
chr2	187206188	187206338	2:187206188-187206338	ENSG00000222845,ENSG00000199626
chr2	187217908	187218058	2:187217908-187218058	ENSG00000199626
chr2	187302768	187302922	2:187302768-187302922	ENSG00000199626
chr2	187365128	187365282	2:187365128-187365282	-
chr2	187390948	187391098	2:187390948-187391098	ENSG00000222845,ENSG00000199626,ENSG00000064989,ENSG00000231739
chr2	187403768	187403938	2:187403768-187403938	ENSG00000222845,ENSG00000199626,ENSG00000064989,ENSG00000231739
chr2	187404068	187404218	2:187404068-187404218	ENSG00000231739
chr2	187430128	187430278	2:187430128-187430278	ENSG00000199626,ENSG00000064989,ENSG00000231739
chr2	187448248	187448418	2:187448248-187448418	ENSG00000064989,ENSG00000231739
chr2	187453168	187453318	2:187453168-187453318	ENSG00000064989
chr2	187461862	187462012	2:187461862-187462012	-
chr2	187500086	187500284	2:187500086-187500284	-
chr2	187501035	187501185	2:187501035-187501185	-
chr2	187541818	187541968	2:187541818-187541968	ENSG00000224063,ENSG00000003436
chr2	187547488	187547638	2:187547488-187547638	ENSG00000224063,ENSG00000003436
chr2	187550281	187550431	2:187550281-187550431	ENSG00000224063,ENSG00000003436
chr2	187580788	187580938	2:187580788-187580938	-
chr2	187581548	187581698	2:187581548-187581698	-
chr2	187586308	187586518	2:187586308-187586518	-
chr2	187593895	187594045	2:187593895-187594045	-
chr2	187602788	187602938	2:187602788-187602938	-
chr2	187614908	187615058	2:187614908-187615058	-
chr2	187689488	187689658	2:187689488-187689658	-
chr2	187774648	187774858	2:187774648-187774858	-
chr2	187826151	187826301	2:187826151-187826301	ENSG00000235616
chr2	187843348	187843498	2:187843348-187843498	ENSG00000235616
chr2	187877509	187877659	2:187877509-187877659	-
chr2	187890808	187890978	2:187890808-187890978	-
chr2	187917638	187917788	2:187917638-187917788	-
chr2	187957268	187957438	2:187957268-187957438	-
chr2	187959948	187960098	2:187959948-187960098	-
chr2	187982848	187982998	2:187982848-187982998	ENSG00000213115,ENSG00000200650
chr2	188042548	188042698	2:188042548-188042698	ENSG00000213115,ENSG00000200650
chr2	188050848	188050998	2:188050848-188050998	ENSG00000213115,ENSG00000200650
chr2	188068228	188068378	2:188068228-188068378	-
chr2	188078559	188078709	2:188078559-188078709	-
chr2	188079308	188079498	2:188079308-188079498	ENSG00000213115,ENSG00000200650
chr2	188142728	188142898	2:188142728-188142898	-
chr2	188143127	188143277	2:188143127-188143277	-
chr2	188189488	188189644	2:188189488-188189644	ENSG00000213115
chr2	188199768	188199918	2:188199768-188199918	ENSG00000213115,ENSG00000200650
chr2	188244412	188244562	2:188244412-188244562	ENSG00000213115
chr2	188245344	188245494	2:188245344-188245494	ENSG00000213115
chr2	188292728	188292878	2:188292728-188292878	ENSG00000231689,ENSG00000200650,ENSG00000144366,ENSG00000207951
chr2	188292988	188293158	2:188292988-188293158	ENSG00000231689,ENSG00000200650,ENSG00000144366,ENSG00000207951
chr2	188293688	188293838	2:188293688-188293838	ENSG00000231689,ENSG00000200650,ENSG00000144366,ENSG00000207951
chr2	188303454	188303618	2:188303454-188303618	ENSG00000200650,ENSG00000144366,ENSG00000207951
chr2	188303768	188303938	2:188303768-188303938	ENSG00000200650,ENSG00000144366,ENSG00000207951
chr2	188322708	188322858	2:188322708-188322858	ENSG00000200650
chr2	188380429	188380579	2:188380429-188380579	ENSG00000231689
chr2	188381748	188381898	2:188381748-188381898	ENSG00000231689,ENSG00000200650
chr2	188382188	188382338	2:188382188-188382338	ENSG00000231689
chr2	188399288	188399438	2:188399288-188399438	-
chr2	188414528	188414678	2:188414528-188414678	-
chr2	188415828	188415978	2:188415828-188415978	-
chr2	188443306	188443456	2:188443306-188443456	-
chr2	188476068	188476238	2:188476068-188476238	ENSG00000213115,ENSG00000200650,ENSG00000284180
chr2	188478848	188478998	2:188478848-188478998	-
chr2	188485648	188485798	2:188485648-188485798	-
chr2	188512557	188512718	2:188512557-188512718	-
chr2	188573505	188573738	2:188573505-188573738	ENSG00000144366
chr2	188600639	188600789	2:188600639-188600789	-
chr2	188607608	188607770	2:188607608-188607770	-
chr2	188609788	188609938	2:188609788-188609938	-
chr2	188629408	188629558	2:188629408-188629558	-
chr2	188665328	188665478	2:188665328-188665478	ENSG00000223523
chr2	188668128	188668293	2:188668128-188668293	ENSG00000223523
chr2	188696048	188696256	2:188696048-188696256	-
chr2	188701967	188702117	2:188701967-188702117	-
chr2	188726108	188726258	2:188726108-188726258	-
chr2	188734808	188734958	2:188734808-188734958	-
chr2	188786412	188786562	2:188786412-188786562	ENSG00000223523,ENSG00000174325
chr2	188787068	188787221	2:188787068-188787221	ENSG00000223523,ENSG00000174325
chr2	188788728	188788878	2:188788728-188788878	ENSG00000223523,ENSG00000174325,ENSG00000284180
chr2	188870369	188870539	2:188870369-188870539	ENSG00000223523
chr2	188884125	188884275	2:188884125-188884275	ENSG00000223523
chr2	188903009	188903159	2:188903009-188903159	ENSG00000223523
chr2	188978329	188978480	2:188978329-188978480	ENSG00000168542,ENSG00000221502,ENSG00000283238,ENSG00000284180
chr2	188978849	188978999	2:188978849-188978999	ENSG00000168542,ENSG00000221502,ENSG00000283238,ENSG00000284180
chr2	189082724	189082874	2:189082724-189082874	-
chr2	189094429	189094579	2:189094429-189094579	ENSG00000284180,ENSG00000228073
chr2	189096929	189097079	2:189096929-189097079	ENSG00000284180,ENSG00000228073
chr2	189109978	189110179	2:189109978-189110179	-
chr2	189124229	189124399	2:189124229-189124399	ENSG00000264725
chr2	189130129	189130279	2:189130129-189130279	ENSG00000264725
chr2	189143289	189143439	2:189143289-189143439	-
chr2	189164029	189164239	2:189164029-189164239	-
chr2	189178769	189178919	2:189178769-189178919	ENSG00000204262
chr2	189179729	189179899	2:189179729-189179899	ENSG00000204262
chr2	189204429	189204580	2:189204429-189204580	-
chr2	189210329	189210479	2:189210329-189210479	ENSG00000204262,ENSG00000233996
chr2	189210829	189210979	2:189210829-189210979	-
chr2	189222603	189222753	2:189222603-189222753	ENSG00000204262
chr2	189261461	189261611	2:189261461-189261611	-
chr2	189276429	189276599	2:189276429-189276599	-
chr2	189286369	189286559	2:189286369-189286559	ENSG00000284180,ENSG00000213601
chr2	189288009	189288159	2:189288009-189288159	ENSG00000213601
chr2	189297569	189297739	2:189297569-189297739	ENSG00000213601
chr2	189302689	189302839	2:189302689-189302839	ENSG00000213601
chr2	189347629	189347779	2:189347629-189347779	ENSG00000284180,ENSG00000213601
chr2	189350589	189350779	2:189350589-189350779	ENSG00000213601
chr2	189363689	189363839	2:189363689-189363839	ENSG00000213601
chr2	189393529	189393699	2:189393529-189393699	ENSG00000284180,ENSG00000213601,ENSG00000233996,ENSG00000276828
chr2	189412049	189412199	2:189412049-189412199	-
chr2	189421789	189421959	2:189421789-189421959	-
chr2	189441049	189441199	2:189441049-189441199	ENSG00000115368,ENSG00000233996,ENSG00000276828
chr2	189441349	189441499	2:189441349-189441499	ENSG00000115368,ENSG00000233996,ENSG00000276828
chr2	189506729	189506893	2:189506729-189506893	ENSG00000233996,ENSG00000287418
chr2	189518269	189518439	2:189518269-189518439	ENSG00000233996,ENSG00000287418,ENSG00000276828
chr2	189553845	189553995	2:189553845-189553995	ENSG00000233996,ENSG00000287418,ENSG00000276828
chr2	189570649	189570819	2:189570649-189570819	ENSG00000233996,ENSG00000287418,ENSG00000138449,ENSG00000276828
chr2	189574989	189575179	2:189574989-189575179	ENSG00000233996,ENSG00000287418,ENSG00000138449,ENSG00000276828
chr2	189613189	189613359	2:189613189-189613359	ENSG00000233996,ENSG00000287418,ENSG00000138449,ENSG00000276828
chr2	189659856	189660006	2:189659856-189660006	ENSG00000138381,ENSG00000286053,ENSG00000286165
chr2	189661249	189661399	2:189661249-189661399	ENSG00000233996,ENSG00000276828,ENSG00000138381,ENSG00000286053,ENSG00000286165,ENSG00000151687,ENSG00000128694,ENSG00000253559,ENSG00000273240,ENSG00000128699,ENSG00000064933,ENSG00000138379
chr2	189674449	189674619	2:189674449-189674619	ENSG00000138381,ENSG00000286053,ENSG00000286165,ENSG00000151687
chr2	189685669	189685819	2:189685669-189685819	ENSG00000151687
chr2	189685949	189686099	2:189685949-189686099	ENSG00000151687
chr2	189726369	189726522	2:189726369-189726522	ENSG00000151687
chr2	189762689	189762839	2:189762689-189762839	ENSG00000128694,ENSG00000253559,ENSG00000273240,ENSG00000128699,ENSG00000064933
chr2	189763149	189763299	2:189763149-189763299	ENSG00000128694,ENSG00000253559,ENSG00000273240,ENSG00000128699,ENSG00000064933
chr2	189783469	189783619	2:189783469-189783619	ENSG00000128699,ENSG00000064933
chr2	189783969	189784139	2:189783969-189784139	ENSG00000128699,ENSG00000064933
chr2	189784309	189784479	2:189784309-189784479	ENSG00000128694,ENSG00000253559,ENSG00000273240,ENSG00000128699,ENSG00000064933
chr2	189819523	189819673	2:189819523-189819673	ENSG00000064933
chr2	189830291	189830441	2:189830291-189830441	-
chr2	189836709	189836879	2:189836709-189836879	ENSG00000223824
chr2	189934089	189934299	2:189934089-189934299	ENSG00000223824,ENSG00000204253,ENSG00000213110
chr2	190023969	190024119	2:190023969-190024119	ENSG00000138379
chr2	190070429	190070579	2:190070429-190070579	ENSG00000187699,ENSG00000138379
chr2	190088989	190089159	2:190088989-190089159	ENSG00000187699,ENSG00000138379
chr2	190124089	190124259	2:190124089-190124259	ENSG00000187699
chr2	190157975	190158125	2:190157975-190158125	ENSG00000187699
chr2	190267389	190267539	2:190267389-190267539	ENSG00000198130
chr2	190277360	190277510	2:190277360-190277510	ENSG00000198130
chr2	190319849	190319999	2:190319849-190319999	ENSG00000187699,ENSG00000138379,ENSG00000198130,ENSG00000151689
chr2	190353319	190353469	2:190353319-190353469	ENSG00000151689
chr2	190359937	190360087	2:190359937-190360087	ENSG00000151689
chr2	190382989	190383139	2:190382989-190383139	ENSG00000151689
chr2	190404629	190404819	2:190404629-190404819	ENSG00000151690
chr2	190408833	190408983	2:190408833-190408983	ENSG00000151690
chr2	190451946	190452096	2:190451946-190452096	ENSG00000151690,ENSG00000272979
chr2	190469329	190469479	2:190469329-190469479	ENSG00000151690,ENSG00000272979
chr2	190469929	190470119	2:190469929-190470119	ENSG00000151690,ENSG00000272979
chr2	190528754	190528904	2:190528754-190528904	ENSG00000189362,ENSG00000233654
chr2	190534267	190534417	2:190534267-190534417	ENSG00000189362,ENSG00000233654
chr2	190537949	190538115	2:190537949-190538115	ENSG00000189362,ENSG00000233654,ENSG00000251935
chr2	190563169	190563339	2:190563169-190563339	ENSG00000251935
chr2	190607129	190607279	2:190607129-190607279	ENSG00000251935
chr2	190636509	190636665	2:190636509-190636665	ENSG00000284052,ENSG00000138386
chr2	190637556	190637706	2:190637556-190637706	ENSG00000284052,ENSG00000138386
chr2	190648689	190648899	2:190648689-190648899	ENSG00000284052,ENSG00000138386
chr2	190678496	190678646	2:190678496-190678646	ENSG00000138386
chr2	190682309	190682459	2:190682309-190682459	ENSG00000138386
chr2	190697155	190697319	2:190697155-190697319	ENSG00000228509
chr2	190717769	190717939	2:190717769-190717939	-
chr2	190718869	190719039	2:190718869-190719039	ENSG00000251935,ENSG00000138386
chr2	190759749	190759919	2:190759749-190759919	ENSG00000228509
chr2	190764266	190764419	2:190764266-190764419	ENSG00000228509
chr2	190765869	190766019	2:190765869-190766019	ENSG00000228509
chr2	190789209	190789379	2:190789209-190789379	-
chr2	190791709	190791859	2:190791709-190791859	-
chr2	190793109	190793279	2:190793109-190793279	-
chr2	190835389	190835559	2:190835389-190835559	ENSG00000228509
chr2	190837569	190837759	2:190837569-190837759	ENSG00000228509
chr2	190838609	190838759	2:190838609-190838759	ENSG00000228509
chr2	190844297	190844447	2:190844297-190844447	ENSG00000228509
chr2	190844569	190844735	2:190844569-190844735	ENSG00000228509
chr2	190846829	190846999	2:190846829-190846999	ENSG00000228509,ENSG00000229023
chr2	190858929	190859079	2:190858929-190859079	ENSG00000229023
chr2	190859484	190859634	2:190859484-190859634	-
chr2	190861424	190861574	2:190861424-190861574	-
chr2	190867309	190867459	2:190867309-190867459	ENSG00000235852
chr2	190880649	190880819	2:190880649-190880819	ENSG00000235852,ENSG00000115419
chr2	190882225	190882375	2:190882225-190882375	ENSG00000235852,ENSG00000115419
chr2	190887227	190887377	2:190887227-190887377	ENSG00000235852,ENSG00000115419
chr2	190911849	190912039	2:190911849-190912039	ENSG00000115419
chr2	190927349	190927519	2:190927349-190927519	ENSG00000115419
chr2	190930129	190930279	2:190930129-190930279	ENSG00000115419
chr2	190947229	190947399	2:190947229-190947399	-
chr2	190947829	190947979	2:190947829-190947979	ENSG00000115419,ENSG00000229023
chr2	190948809	190948999	2:190948809-190948999	-
chr2	190978469	190978619	2:190978469-190978619	ENSG00000115415,ENSG00000229023
chr2	190980069	190980239	2:190980069-190980239	ENSG00000115415,ENSG00000229023
chr2	190980349	190980499	2:190980349-190980499	ENSG00000115415,ENSG00000229023
chr2	190984729	190984879	2:190984729-190984879	ENSG00000115415,ENSG00000229023
chr2	191014249	191014399	2:191014249-191014399	ENSG00000115415,ENSG00000230686,ENSG00000231858
chr2	191018729	191018919	2:191018729-191018919	ENSG00000115415,ENSG00000230686,ENSG00000231858
chr2	191018969	191019119	2:191018969-191019119	ENSG00000115415,ENSG00000230686,ENSG00000231858
chr2	191020349	191020499	2:191020349-191020499	ENSG00000115415,ENSG00000229023,ENSG00000230686,ENSG00000231858,ENSG00000138378
chr2	191021009	191021159	2:191021009-191021159	ENSG00000115415,ENSG00000230686,ENSG00000231858
chr2	191049969	191050139	2:191049969-191050139	ENSG00000231858,ENSG00000138378,ENSG00000288064,ENSG00000280083
chr2	191052189	191052339	2:191052189-191052339	ENSG00000138378,ENSG00000288064,ENSG00000280083
chr2	191110089	191110239	2:191110089-191110239	ENSG00000207402
chr2	191115489	191115679	2:191115489-191115679	ENSG00000138378,ENSG00000207402
chr2	191115949	191116099	2:191115949-191116099	ENSG00000138378,ENSG00000207402
chr2	191171805	191171955	2:191171805-191171955	ENSG00000138378,ENSG00000280083,ENSG00000230611
chr2	191172149	191172299	2:191172149-191172299	ENSG00000138378,ENSG00000280083,ENSG00000230611
chr2	191178929	191179079	2:191178929-191179079	ENSG00000138378,ENSG00000280083,ENSG00000230611
chr2	191202249	191202421	2:191202249-191202421	-
chr2	191202549	191202699	2:191202549-191202699	-
chr2	191202989	191203139	2:191202989-191203139	-
chr2	191217669	191217819	2:191217669-191217819	-
chr2	191218414	191218579	2:191218414-191218579	-
chr2	191219529	191219699	2:191219529-191219699	ENSG00000280083
chr2	191230289	191230459	2:191230289-191230459	ENSG00000227542
chr2	191245229	191245379	2:191245229-191245379	ENSG00000227542,ENSG00000128641
chr2	191246148	191246303	2:191246148-191246303	ENSG00000227542,ENSG00000128641
chr2	191247869	191248019	2:191247869-191248019	ENSG00000227542,ENSG00000128641
chr2	191262567	191262725	2:191262567-191262725	ENSG00000128641
chr2	191264689	191264851	2:191264689-191264851	ENSG00000128641
chr2	191265652	191265952	2:191265652-191265952	ENSG00000128641
chr2	191311749	191311919	2:191311749-191311919	-
chr2	191316389	191316539	2:191316389-191316539	-
chr2	191318882	191319032	2:191318882-191319032	-
chr2	191322009	191322179	2:191322009-191322179	-
chr2	191334089	191334239	2:191334089-191334239	-
chr2	191345937	191346087	2:191345937-191346087	-
chr2	191350958	191351108	2:191350958-191351108	-
chr2	191352689	191352839	2:191352689-191352839	-
chr2	191377369	191377519	2:191377369-191377519	ENSG00000128641,ENSG00000252130
chr2	191387009	191387159	2:191387009-191387159	ENSG00000128641
chr2	191401363	191401513	2:191401363-191401513	ENSG00000128641
chr2	191453849	191453999	2:191453849-191453999	-
chr2	191462409	191462559	2:191462409-191462559	-
chr2	191486689	191486839	2:191486689-191486839	-
chr2	191487049	191487199	2:191487049-191487199	ENSG00000138378,ENSG00000280083
chr2	191521730	191521880	2:191521730-191521880	-
chr2	191555194	191555346	2:191555194-191555346	-
chr2	191571224	191571374	2:191571224-191571374	-
chr2	191571539	191571689	2:191571539-191571689	-
chr2	191582469	191582639	2:191582469-191582639	ENSG00000288582
chr2	191593649	191593819	2:191593649-191593819	ENSG00000288582
chr2	191594149	191594299	2:191594149-191594299	ENSG00000288582
chr2	191612589	191612739	2:191612589-191612739	ENSG00000173559,ENSG00000288582
chr2	191620269	191620419	2:191620269-191620419	-
chr2	191626649	191626799	2:191626649-191626799	-
chr2	191631850	191632000	2:191631850-191632000	-
chr2	191635869	191636059	2:191635869-191636059	ENSG00000288582
chr2	191636309	191636459	2:191636309-191636459	ENSG00000173559,ENSG00000288582
chr2	191637789	191637939	2:191637789-191637939	-
chr2	191648009	191648159	2:191648009-191648159	-
chr2	191665349	191665519	2:191665349-191665519	ENSG00000173559
chr2	191666409	191666559	2:191666409-191666559	ENSG00000173559
chr2	191666769	191666959	2:191666769-191666959	ENSG00000173559
chr2	191677389	191677539	2:191677389-191677539	ENSG00000173559,ENSG00000274845
chr2	191677869	191678039	2:191677869-191678039	ENSG00000173559,ENSG00000274845
chr2	191680309	191680459	2:191680309-191680459	ENSG00000173559,ENSG00000274845
chr2	191689449	191689599	2:191689449-191689599	ENSG00000173559,ENSG00000274845,ENSG00000288582
chr2	191691049	191691199	2:191691049-191691199	ENSG00000173559,ENSG00000274845,ENSG00000288582
chr2	191696109	191696279	2:191696109-191696279	ENSG00000288582
chr2	191758689	191758839	2:191758689-191758839	ENSG00000288582
chr2	191759029	191759199	2:191759029-191759199	ENSG00000288582
chr2	191789849	191789999	2:191789849-191789999	ENSG00000225884
chr2	191812214	191812414	2:191812214-191812414	-
chr2	191847209	191847375	2:191847209-191847375	ENSG00000168497,ENSG00000233766
chr2	191867129	191867299	2:191867129-191867299	ENSG00000168497,ENSG00000233766,ENSG00000213946
chr2	191878689	191878839	2:191878689-191878839	ENSG00000168497,ENSG00000213946
chr2	191894769	191894939	2:191894769-191894939	ENSG00000213946
chr2	191899569	191899719	2:191899569-191899719	ENSG00000213946
chr2	191910726	191910879	2:191910726-191910879	ENSG00000233766
chr2	191923729	191923899	2:191923729-191923899	ENSG00000233766
chr2	191927409	191927559	2:191927409-191927559	ENSG00000233766
chr2	191928209	191928359	2:191928209-191928359	ENSG00000233766
chr2	191933449	191933619	2:191933449-191933619	-
chr2	191950589	191950759	2:191950589-191950759	-
chr2	191976549	191976719	2:191976549-191976719	ENSG00000144339
chr2	192016383	192016564	2:192016383-192016564	ENSG00000233766
chr2	192029221	192029371	2:192029221-192029371	ENSG00000233766
chr2	192035929	192036079	2:192035929-192036079	ENSG00000233766
chr2	192087469	192087639	2:192087469-192087639	-
chr2	192146449	192146619	2:192146449-192146619	-
chr2	192151948	192152126	2:192151948-192152126	-
chr2	192194889	192195069	2:192194889-192195069	ENSG00000144339
chr2	192196029	192196179	2:192196029-192196179	ENSG00000144339
chr2	192236269	192236421	2:192236269-192236421	-
chr2	192243629	192243779	2:192243629-192243779	-
chr2	192267636	192267799	2:192267636-192267799	-
chr2	192390539	192390689	2:192390539-192390689	-
chr2	192499594	192499787	2:192499594-192499787	-
chr2	192500949	192501119	2:192500949-192501119	ENSG00000229395,ENSG00000226242,ENSG00000278406,ENSG00000286358,ENSG00000232658,ENSG00000235218,ENSG00000215043
chr2	192544701	192544851	2:192544701-192544851	ENSG00000229395,ENSG00000226242,ENSG00000278406
chr2	192578909	192579059	2:192578909-192579059	ENSG00000229395,ENSG00000226242,ENSG00000278406
chr2	192580489	192580659	2:192580489-192580659	ENSG00000229395,ENSG00000226242,ENSG00000278406,ENSG00000232658
chr2	192585629	192585799	2:192585629-192585799	ENSG00000229395,ENSG00000226242,ENSG00000278406
chr2	192646349	192646499	2:192646349-192646499	ENSG00000229395,ENSG00000232227,ENSG00000226242,ENSG00000278406
chr2	192749711	192749879	2:192749711-192749879	ENSG00000227418,ENSG00000226242,ENSG00000278406
chr2	192887285	192887534	2:192887285-192887534	ENSG00000226242,ENSG00000278406
chr2	192972089	192972267	2:192972089-192972267	-
chr2	192998790	192998940	2:192998790-192998940	-
chr2	193023233	193023383	2:193023233-193023383	ENSG00000286358
chr2	193103209	193103359	2:193103209-193103359	ENSG00000286358,ENSG00000232658
chr2	193199962	193200112	2:193199962-193200112	ENSG00000286358,ENSG00000232658,ENSG00000235218
chr2	193333070	193333220	2:193333070-193333220	ENSG00000286358,ENSG00000232658,ENSG00000235218
chr2	193347770	193347940	2:193347770-193347940	ENSG00000286358,ENSG00000232658,ENSG00000235218,ENSG00000224219
chr2	193377914	193378096	2:193377914-193378096	ENSG00000232658,ENSG00000235218
chr2	193410050	193410200	2:193410050-193410200	ENSG00000232658,ENSG00000235218
chr2	193476525	193476675	2:193476525-193476675	ENSG00000232658
chr2	193517710	193517880	2:193517710-193517880	ENSG00000286358,ENSG00000232658,ENSG00000235218
chr2	193518150	193518300	2:193518150-193518300	ENSG00000226242,ENSG00000278406,ENSG00000286358,ENSG00000232658,ENSG00000235218,ENSG00000224219,ENSG00000260142,ENSG00000224670,ENSG00000215043,ENSG00000225394
chr2	193556870	193557040	2:193556870-193557040	ENSG00000226242,ENSG00000286358,ENSG00000232658,ENSG00000235218,ENSG00000224219,ENSG00000215043
chr2	193584731	193584901	2:193584731-193584901	ENSG00000232658,ENSG00000224219
chr2	193695511	193695661	2:193695511-193695661	ENSG00000224219
chr2	193794041	193794191	2:193794041-193794191	ENSG00000224219
chr2	193847191	193847341	2:193847191-193847341	ENSG00000224219,ENSG00000286868,ENSG00000260142
chr2	193868951	193869141	2:193868951-193869141	ENSG00000286868,ENSG00000260142
chr2	193923006	193923156	2:193923006-193923156	ENSG00000260142
chr2	193963608	193963781	2:193963608-193963781	ENSG00000260142,ENSG00000224670,ENSG00000215043
chr2	193966711	193966861	2:193966711-193966861	ENSG00000226242,ENSG00000278406,ENSG00000286358,ENSG00000235218,ENSG00000224219,ENSG00000260142,ENSG00000224670,ENSG00000215043,ENSG00000236695,ENSG00000225539,ENSG00000225394,ENSG00000286539,ENSG00000276123,ENSG00000230173
chr2	194166891	194167041	2:194166891-194167041	ENSG00000224670,ENSG00000215043,ENSG00000236695
chr2	194203991	194204181	2:194203991-194204181	ENSG00000215043,ENSG00000236695,ENSG00000225539
chr2	194333204	194333354	2:194333204-194333354	ENSG00000225539
chr2	194411051	194411216	2:194411051-194411216	ENSG00000225539,ENSG00000225394
chr2	194511200	194511350	2:194511200-194511350	ENSG00000225394,ENSG00000286539
chr2	194546118	194546319	2:194546118-194546319	ENSG00000225394,ENSG00000286539
chr2	194619401	194619740	2:194619401-194619740	ENSG00000225394,ENSG00000286539,ENSG00000276123,ENSG00000252517,ENSG00000230173
chr2	194674450	194674600	2:194674450-194674600	ENSG00000286539,ENSG00000276123,ENSG00000252517,ENSG00000230173
chr2	194822791	194822941	2:194822791-194822941	ENSG00000225394,ENSG00000286539,ENSG00000276123,ENSG00000230173
chr2	194826351	194826521	2:194826351-194826521	ENSG00000215043,ENSG00000225539,ENSG00000225394,ENSG00000286539,ENSG00000276123,ENSG00000252517,ENSG00000230173
chr2	194867498	194867648	2:194867498-194867648	-
chr2	194931931	194932081	2:194931931-194932081	-
chr2	195026406	195026581	2:195026406-195026581	ENSG00000235056
chr2	195202551	195202708	2:195202551-195202708	-
chr2	195251291	195251461	2:195251291-195251461	ENSG00000286539
chr2	195252159	195252309	2:195252159-195252309	-
chr2	195318530	195318680	2:195318530-195318680	-
chr2	195319211	195319361	2:195319211-195319361	ENSG00000225394,ENSG00000276123,ENSG00000230173
chr2	195320691	195320841	2:195320691-195320841	ENSG00000286539
chr2	195337671	195337821	2:195337671-195337821	-
chr2	195363608	195363767	2:195363608-195363767	-
chr2	195364798	195364948	2:195364798-195364948	-
chr2	195407901	195408059	2:195407901-195408059	-
chr2	195411331	195411481	2:195411331-195411481	ENSG00000224099
chr2	195434471	195434639	2:195434471-195434639	ENSG00000224099
chr2	195445751	195445901	2:195445751-195445901	ENSG00000224099
chr2	195477691	195477841	2:195477691-195477841	ENSG00000224099
chr2	195487091	195487261	2:195487091-195487261	ENSG00000224099,ENSG00000202206
chr2	195520711	195520881	2:195520711-195520881	ENSG00000230173,ENSG00000271893,ENSG00000202206,ENSG00000223466,ENSG00000201813
chr2	195531851	195532021	2:195531851-195532021	ENSG00000202206,ENSG00000223466
chr2	195532911	195533061	2:195532911-195533061	ENSG00000223466
chr2	195534111	195534261	2:195534111-195534261	ENSG00000202206,ENSG00000223466
chr2	195534371	195534561	2:195534371-195534561	ENSG00000202206,ENSG00000223466
chr2	195544611	195544769	2:195544611-195544769	ENSG00000202206,ENSG00000223466
chr2	195559711	195559861	2:195559711-195559861	ENSG00000202206,ENSG00000234919,ENSG00000201813
chr2	195561251	195561401	2:195561251-195561401	ENSG00000234919,ENSG00000213107,ENSG00000201813
chr2	195564291	195564441	2:195564291-195564441	ENSG00000234919
chr2	195573011	195573161	2:195573011-195573161	ENSG00000234919,ENSG00000213107
chr2	195576211	195576361	2:195576211-195576361	ENSG00000234919,ENSG00000196950,ENSG00000213107,ENSG00000201813
chr2	195612871	195613041	2:195612871-195613041	ENSG00000213107,ENSG00000201813
chr2	195614011	195614161	2:195614011-195614161	ENSG00000286539,ENSG00000230173,ENSG00000202206,ENSG00000234919,ENSG00000196950,ENSG00000213107,ENSG00000201813
chr2	195623031	195623181	2:195623031-195623181	ENSG00000201813
chr2	195637011	195637181	2:195637011-195637181	ENSG00000201813
chr2	195642828	195642978	2:195642828-195642978	-
chr2	195656771	195656941	2:195656771-195656941	ENSG00000196950,ENSG00000201813
chr2	195657111	195657261	2:195657111-195657261	ENSG00000196950,ENSG00000201813
chr2	195658151	195658301	2:195658151-195658301	ENSG00000196950,ENSG00000201813
chr2	195658671	195658821	2:195658671-195658821	ENSG00000196950,ENSG00000201813
chr2	195660407	195660557	2:195660407-195660557	ENSG00000196950,ENSG00000201813
chr2	195706631	195706781	2:195706631-195706781	ENSG00000201813
chr2	195711591	195711763	2:195711591-195711763	ENSG00000201813
chr2	195756311	195756461	2:195756311-195756461	ENSG00000118997
chr2	195820478	195820634	2:195820478-195820634	ENSG00000118997
chr2	195824536	195824686	2:195824536-195824686	ENSG00000118997
chr2	195860430	195860580	2:195860430-195860580	-
chr2	195898591	195898761	2:195898591-195898761	ENSG00000118997
chr2	195917491	195917641	2:195917491-195917641	-
chr2	195938351	195938521	2:195938351-195938521	-
chr2	195985077	195985227	2:195985077-195985227	ENSG00000203435
chr2	195985404	195985554	2:195985404-195985554	ENSG00000203435
chr2	195985871	195986041	2:195985871-195986041	ENSG00000203435
chr2	196046182	196046332	2:196046182-196046332	-
chr2	196068391	196068541	2:196068391-196068541	ENSG00000118997,ENSG00000227878
chr2	196068791	196068941	2:196068791-196068941	ENSG00000118997,ENSG00000227878
chr2	196078351	196078521	2:196078351-196078521	ENSG00000118997
chr2	196101377	196101527	2:196101377-196101527	-
chr2	196112491	196112641	2:196112491-196112641	ENSG00000272211,ENSG00000229056
chr2	196113047	196113221	2:196113047-196113221	ENSG00000272211
chr2	196113371	196113521	2:196113371-196113521	-
chr2	196113791	196113941	2:196113791-196113941	-
chr2	196123791	196123941	2:196123791-196123941	ENSG00000272211
chr2	196125742	196125892	2:196125742-196125892	-
chr2	196160211	196160361	2:196160211-196160361	ENSG00000081320,ENSG00000272211,ENSG00000229056
chr2	196171511	196171681	2:196171511-196171681	ENSG00000081320,ENSG00000272211,ENSG00000229056
chr2	196209051	196209201	2:196209051-196209201	-
chr2	196211391	196211541	2:196211391-196211541	ENSG00000138411,ENSG00000229056
chr2	196233091	196233241	2:196233091-196233241	ENSG00000229056
chr2	196239791	196239949	2:196239791-196239949	ENSG00000138411,ENSG00000229056
chr2	196249945	196250098	2:196249945-196250098	ENSG00000138411,ENSG00000229056
chr2	196278607	196278757	2:196278607-196278757	ENSG00000138411,ENSG00000229056
chr2	196279611	196279761	2:196279611-196279761	ENSG00000138411,ENSG00000229056
chr2	196292391	196292541	2:196292391-196292541	ENSG00000229056,ENSG00000276200
chr2	196294191	196294341	2:196294191-196294341	ENSG00000276200
chr2	196314871	196315021	2:196314871-196315021	ENSG00000138411
chr2	196315491	196315641	2:196315491-196315641	ENSG00000138411
chr2	196383971	196384163	2:196383971-196384163	-
chr2	196400211	196400381	2:196400211-196400381	-
chr2	196403591	196403741	2:196403591-196403741	-
chr2	196413831	196414001	2:196413831-196414001	-
chr2	196414111	196414261	2:196414111-196414261	-
chr2	196453671	196453841	2:196453671-196453841	-
chr2	196459631	196459795	2:196459631-196459795	-
chr2	196462977	196463127	2:196462977-196463127	-
chr2	196479451	196479621	2:196479451-196479621	-
chr2	196481407	196481557	2:196481407-196481557	-
chr2	196489499	196489649	2:196489499-196489649	-
chr2	196500791	196500941	2:196500791-196500941	-
chr2	196546663	196546813	2:196546663-196546813	-
chr2	196586751	196586921	2:196586751-196586921	ENSG00000138411
chr2	196592926	196593076	2:196592926-196593076	ENSG00000138411
chr2	196601551	196601701	2:196601551-196601701	ENSG00000138411
chr2	196639551	196639701	2:196639551-196639701	ENSG00000282836,ENSG00000144395
chr2	196639851	196640001	2:196639851-196640001	ENSG00000282836,ENSG00000144395
chr2	196660387	196660537	2:196660387-196660537	-
chr2	196677511	196677681	2:196677511-196677681	ENSG00000144395,ENSG00000252923
chr2	196696531	196696681	2:196696531-196696681	ENSG00000144395,ENSG00000252923
chr2	196719111	196719281	2:196719111-196719281	ENSG00000144395
chr2	196719511	196719661	2:196719511-196719661	ENSG00000144395
chr2	196751151	196751301	2:196751151-196751301	-
chr2	196783551	196783701	2:196783551-196783701	ENSG00000119041
chr2	196799651	196799801	2:196799651-196799801	ENSG00000119041,ENSG00000187944
chr2	196801711	196801881	2:196801711-196801881	ENSG00000119041,ENSG00000187944
chr2	196823851	196824021	2:196823851-196824021	ENSG00000119041,ENSG00000187944,ENSG00000280176
chr2	196850031	196850181	2:196850031-196850181	ENSG00000280176,ENSG00000197121
chr2	196926731	196926921	2:196926731-196926921	ENSG00000197121
chr2	196927751	196927909	2:196927751-196927909	ENSG00000197121
chr2	196939551	196939701	2:196939551-196939701	ENSG00000197121
chr2	196967230	196967421	2:196967230-196967421	-
chr2	196972014	196972164	2:196972014-196972164	-
chr2	196987709	196987859	2:196987709-196987859	ENSG00000065413
chr2	196988031	196988181	2:196988031-196988181	ENSG00000280176,ENSG00000197121,ENSG00000065413,ENSG00000225636,ENSG00000224442,ENSG00000213104,ENSG00000202434,ENSG00000287858
chr2	197008349	197008501	2:197008349-197008501	ENSG00000225636
chr2	197012151	197012319	2:197012151-197012319	ENSG00000225636
chr2	197028371	197028521	2:197028371-197028521	ENSG00000225636,ENSG00000224442
chr2	197054571	197054741	2:197054571-197054741	ENSG00000224442
chr2	197079951	197080101	2:197079951-197080101	ENSG00000065413
chr2	197088791	197088981	2:197088791-197088981	ENSG00000065413
chr2	197089787	197089937	2:197089787-197089937	ENSG00000065413
chr2	197097731	197097901	2:197097731-197097901	ENSG00000213104
chr2	197137371	197137521	2:197137371-197137521	-
chr2	197159751	197159921	2:197159751-197159921	ENSG00000236977,ENSG00000225979,ENSG00000213104
chr2	197174631	197174801	2:197174631-197174801	ENSG00000231621,ENSG00000236977,ENSG00000225979,ENSG00000213104
chr2	197185331	197185481	2:197185331-197185481	ENSG00000231621,ENSG00000236977,ENSG00000225979,ENSG00000213104
chr2	197207251	197207401	2:197207251-197207401	ENSG00000231621,ENSG00000236977,ENSG00000230482,ENSG00000225979
chr2	197208951	197209128	2:197208951-197209128	ENSG00000065413,ENSG00000231621,ENSG00000236977,ENSG00000230482,ENSG00000225979
chr2	197209411	197209564	2:197209411-197209564	ENSG00000065413,ENSG00000231621,ENSG00000236977,ENSG00000230482,ENSG00000225979
chr2	197209891	197210041	2:197209891-197210041	ENSG00000065413,ENSG00000231621,ENSG00000236977,ENSG00000230482,ENSG00000225979,ENSG00000213104
chr2	197269291	197269441	2:197269291-197269441	ENSG00000236977,ENSG00000230482
chr2	197287391	197287541	2:197287391-197287541	ENSG00000231621,ENSG00000236977,ENSG00000230482,ENSG00000225979
chr2	197310711	197310881	2:197310711-197310881	ENSG00000065413,ENSG00000236977,ENSG00000225979
chr2	197360759	197360921	2:197360759-197360921	ENSG00000213104
chr2	197378590	197378740	2:197378590-197378740	ENSG00000213104
chr2	197397702	197397852	2:197397702-197397852	ENSG00000115524,ENSG00000202434
chr2	197435111	197435261	2:197435111-197435261	ENSG00000115524,ENSG00000202434,ENSG00000206836,ENSG00000115520,ENSG00000144381,ENSG00000115540
chr2	197453251	197453421	2:197453251-197453421	ENSG00000115524,ENSG00000202434,ENSG00000206836,ENSG00000115520,ENSG00000144381,ENSG00000115541,ENSG00000270757,ENSG00000115540,ENSG00000231699,ENSG00000287858,ENSG00000222017
chr2	197453851	197454021	2:197453851-197454021	ENSG00000115524,ENSG00000206836,ENSG00000115520,ENSG00000144381,ENSG00000115540
chr2	197500071	197500221	2:197500071-197500221	ENSG00000144381,ENSG00000115541,ENSG00000270757,ENSG00000115540,ENSG00000231699
chr2	197515891	197516061	2:197515891-197516061	ENSG00000144381,ENSG00000115541,ENSG00000270757,ENSG00000115540,ENSG00000231699
chr2	197533711	197533861	2:197533711-197533861	ENSG00000231699
chr2	197571971	197572141	2:197571971-197572141	ENSG00000231699,ENSG00000162944,ENSG00000287858,ENSG00000222017
chr2	197601811	197601998	2:197601811-197601998	ENSG00000162944,ENSG00000287858
chr2	197628120	197628279	2:197628120-197628279	ENSG00000162944,ENSG00000287858
chr2	197674649	197674799	2:197674649-197674799	ENSG00000162944,ENSG00000287858,ENSG00000222017
chr2	197705251	197705421	2:197705251-197705421	ENSG00000162944,ENSG00000287858,ENSG00000222017,ENSG00000247626,ENSG00000152430
chr2	197707711	197707861	2:197707711-197707861	ENSG00000287858,ENSG00000222017,ENSG00000247626,ENSG00000152430
chr2	197708431	197708581	2:197708431-197708581	ENSG00000222017,ENSG00000247626
chr2	197777909	197778059	2:197777909-197778059	ENSG00000152430
chr2	197803115	197803281	2:197803115-197803281	ENSG00000152430,ENSG00000115896
chr2	197804431	197804601	2:197804431-197804601	ENSG00000152430,ENSG00000115896,ENSG00000286020,ENSG00000237035
chr2	197813271	197813421	2:197813271-197813421	ENSG00000152430,ENSG00000115896,ENSG00000286020
chr2	197847808	197847973	2:197847808-197847973	ENSG00000286020
chr2	197873451	197873641	2:197873451-197873641	ENSG00000286020,ENSG00000237035
chr2	197883471	197883621	2:197883471-197883621	ENSG00000286020
chr2	197889111	197889261	2:197889111-197889261	ENSG00000286020
chr2	197909491	197909641	2:197909491-197909641	ENSG00000286020
chr2	197911813	197911975	2:197911813-197911975	-
chr2	197946671	197946851	2:197946671-197946851	-
chr2	197969671	197969841	2:197969671-197969841	ENSG00000286020
chr2	197993951	197994101	2:197993951-197994101	ENSG00000237035
chr2	198004236	198004386	2:198004236-198004386	-
chr2	198036583	198036733	2:198036583-198036733	-
chr2	198097778	198097928	2:198097778-198097928	ENSG00000237035
chr2	198099051	198099221	2:198099051-198099221	ENSG00000115896,ENSG00000237035
chr2	198100431	198100594	2:198100431-198100594	ENSG00000237035
chr2	198127751	198127901	2:198127751-198127901	ENSG00000152430,ENSG00000115896,ENSG00000286020,ENSG00000237035
chr2	198218592	198218752	2:198218592-198218752	ENSG00000237035
chr2	198273818	198273968	2:198273818-198273968	ENSG00000237035
chr2	198287851	198288004	2:198287851-198288004	ENSG00000237035
chr2	198314671	198314821	2:198314671-198314821	ENSG00000236653
chr2	198325431	198325621	2:198325431-198325621	-
chr2	198374491	198374661	2:198374491-198374661	ENSG00000236653
chr2	198441331	198441501	2:198441331-198441501	-
chr2	198458251	198458401	2:198458251-198458401	-
chr2	198490931	198491081	2:198490931-198491081	ENSG00000225421
chr2	198545471	198545641	2:198545471-198545641	ENSG00000225421
chr2	198616131	198616281	2:198616131-198616281	ENSG00000225421
chr2	198657653	198657803	2:198657653-198657803	ENSG00000225421
chr2	198715496	198715721	2:198715496-198715721	ENSG00000225421
chr2	198877489	198877639	2:198877489-198877639	-
chr2	199019992	199020162	2:199019992-199020162	ENSG00000231557
chr2	199100452	199100602	2:199100452-199100602	ENSG00000231557,ENSG00000230407
chr2	199100772	199100922	2:199100772-199100922	ENSG00000231557,ENSG00000230407
chr2	199118892	199119042	2:199118892-199119042	ENSG00000231557,ENSG00000230407,ENSG00000238698
chr2	199136832	199136982	2:199136832-199136982	ENSG00000231557,ENSG00000238698
chr2	199160772	199160942	2:199160772-199160942	ENSG00000231557,ENSG00000238698,ENSG00000257045
chr2	199223933	199224102	2:199223933-199224102	ENSG00000238698
chr2	199229232	199229402	2:199229232-199229402	ENSG00000237035,ENSG00000225421,ENSG00000231557,ENSG00000238698,ENSG00000257045
chr2	199230199	199230349	2:199230199-199230349	-
chr2	199273232	199273443	2:199273232-199273443	-
chr2	199303892	199304042	2:199303892-199304042	ENSG00000238698,ENSG00000257045
chr2	199315934	199316084	2:199315934-199316084	ENSG00000257045
chr2	199366532	199366682	2:199366532-199366682	ENSG00000119042,ENSG00000257045
chr2	199404952	199405110	2:199404952-199405110	-
chr2	199433572	199433733	2:199433572-199433733	-
chr2	199457912	199458062	2:199457912-199458062	ENSG00000119042,ENSG00000225953
chr2	199459352	199459502	2:199459352-199459502	ENSG00000119042,ENSG00000225953
chr2	199459652	199459822	2:199459652-199459822	ENSG00000119042,ENSG00000225953
chr2	199486066	199486216	2:199486066-199486216	-
chr2	199596689	199596839	2:199596689-199596839	ENSG00000238217
chr2	199602411	199602561	2:199602411-199602561	ENSG00000238217
chr2	199659349	199659649	2:199659349-199659649	ENSG00000213938
chr2	199716892	199717062	2:199716892-199717062	ENSG00000227004
chr2	199738852	199739022	2:199738852-199739022	ENSG00000227004
chr2	199739912	199740062	2:199739912-199740062	-
chr2	199798092	199798282	2:199798092-199798282	-
chr2	199833652	199833802	2:199833652-199833802	ENSG00000226124,ENSG00000227004
chr2	199850843	199850993	2:199850843-199850993	ENSG00000226124,ENSG00000227004
chr2	199861272	199861422	2:199861272-199861422	ENSG00000226124,ENSG00000227004,ENSG00000240302
chr2	199911152	199911302	2:199911152-199911302	ENSG00000232732,ENSG00000227004,ENSG00000240302,ENSG00000178074
chr2	199911533	199911683	2:199911533-199911683	ENSG00000232732,ENSG00000240302,ENSG00000178074
chr2	199940552	199940702	2:199940552-199940702	-
chr2	199955112	199955262	2:199955112-199955262	ENSG00000162971,ENSG00000162972
chr2	199955412	199955562	2:199955412-199955562	ENSG00000162971,ENSG00000162972
chr2	199955692	199955842	2:199955692-199955842	ENSG00000162971,ENSG00000162972
chr2	199973832	199973982	2:199973832-199973982	-
chr2	199978072	199978242	2:199978072-199978242	ENSG00000162971,ENSG00000162972,ENSG00000287299
chr2	199980112	199980262	2:199980112-199980262	ENSG00000287299
chr2	199985732	199985897	2:199985732-199985897	-
chr2	200003604	200003754	2:200003604-200003754	-
chr2	200042492	200042662	2:200042492-200042662	-
chr2	200050992	200051162	2:200050992-200051162	-
chr2	200051661	200051811	2:200051661-200051811	-
chr2	200077232	200077402	2:200077232-200077402	ENSG00000287027
chr2	200081372	200081542	2:200081372-200081542	ENSG00000287027
chr2	200122052	200122202	2:200122052-200122202	-
chr2	200130912	200131062	2:200130912-200131062	-
chr2	200156612	200156762	2:200156612-200156762	-
chr2	200171752	200171902	2:200171752-200171902	-
chr2	200252729	200252879	2:200252729-200252879	-
chr2	200300752	200300902	2:200300752-200300902	ENSG00000196141
chr2	200302992	200303142	2:200302992-200303142	ENSG00000196141
chr2	200320092	200320242	2:200320092-200320242	ENSG00000196141
chr2	200352752	200352922	2:200352752-200352922	ENSG00000196141,ENSG00000201649
chr2	200353972	200354127	2:200353972-200354127	ENSG00000196141,ENSG00000201649
chr2	200374201	200374351	2:200374201-200374351	ENSG00000196141,ENSG00000201649
chr2	200383865	200384016	2:200383865-200384016	ENSG00000196141,ENSG00000201649
chr2	200396832	200397002	2:200396832-200397002	ENSG00000196141,ENSG00000201649
chr2	200399132	200399282	2:200399132-200399282	ENSG00000196141
chr2	200405632	200405782	2:200405632-200405782	-
chr2	200406012	200406162	2:200406012-200406162	ENSG00000196141,ENSG00000201649
chr2	200408512	200408682	2:200408512-200408682	ENSG00000196141,ENSG00000201649
chr2	200409113	200409263	2:200409113-200409263	-
chr2	200442552	200442702	2:200442552-200442702	-
chr2	200470072	200470262	2:200470072-200470262	ENSG00000196141,ENSG00000287299
chr2	200509972	200510142	2:200509972-200510142	ENSG00000155729,ENSG00000163535
chr2	200526012	200526182	2:200526012-200526182	ENSG00000155729,ENSG00000163535
chr2	200604052	200604209	2:200604052-200604209	ENSG00000138356
chr2	200609092	200609242	2:200609092-200609242	ENSG00000138356
chr2	200615352	200615502	2:200615352-200615502	ENSG00000138356,ENSG00000244301
chr2	200662792	200662962	2:200662792-200662962	ENSG00000138356,ENSG00000244301
chr2	200703252	200703402	2:200703252-200703402	ENSG00000244301,ENSG00000284084
chr2	200713152	200713302	2:200713152-200713302	ENSG00000244301,ENSG00000284084,ENSG00000237166,ENSG00000230408,ENSG00000082153,ENSG00000207116,ENSG00000224346,ENSG00000223092,ENSG00000013441
chr2	200735788	200735942	2:200735788-200735942	ENSG00000244301,ENSG00000237166,ENSG00000243478
chr2	200748052	200748202	2:200748052-200748202	ENSG00000244301,ENSG00000237166,ENSG00000243478,ENSG00000201737,ENSG00000207116,ENSG00000224346,ENSG00000223092
chr2	200755167	200755317	2:200755167-200755317	ENSG00000243478
chr2	200757092	200757262	2:200757092-200757262	ENSG00000244301,ENSG00000237166,ENSG00000243478,ENSG00000201737,ENSG00000230408,ENSG00000082153,ENSG00000207116,ENSG00000224346,ENSG00000223092
chr2	200757619	200757769	2:200757619-200757769	ENSG00000243478
chr2	200761416	200761588	2:200761416-200761588	ENSG00000243478,ENSG00000201737
chr2	200765632	200765802	2:200765632-200765802	ENSG00000237166,ENSG00000243478,ENSG00000201737,ENSG00000207116,ENSG00000224346,ENSG00000223092
chr2	200786543	200786693	2:200786543-200786693	ENSG00000201737
chr2	200786992	200787142	2:200786992-200787142	ENSG00000201737
chr2	200787492	200787662	2:200787492-200787662	ENSG00000237166,ENSG00000201737,ENSG00000230408,ENSG00000082153,ENSG00000207116,ENSG00000224346,ENSG00000223092
chr2	200810392	200810542	2:200810392-200810542	ENSG00000230408,ENSG00000082153,ENSG00000207116,ENSG00000224346
chr2	200811332	200811482	2:200811332-200811482	ENSG00000230408,ENSG00000082153,ENSG00000207116,ENSG00000224346,ENSG00000223092,ENSG00000013441,ENSG00000252759
chr2	200811772	200811930	2:200811772-200811930	ENSG00000230408,ENSG00000082153,ENSG00000207116,ENSG00000224346,ENSG00000223092
chr2	200862612	200862762	2:200862612-200862762	ENSG00000207116,ENSG00000224346,ENSG00000223092,ENSG00000013441,ENSG00000252759
chr2	200864632	200864782	2:200864632-200864782	ENSG00000230408,ENSG00000082153,ENSG00000207116,ENSG00000224346,ENSG00000223092,ENSG00000013441,ENSG00000252759,ENSG00000240344,ENSG00000196290
chr2	200889252	200889402	2:200889252-200889402	ENSG00000207116,ENSG00000224346,ENSG00000223092,ENSG00000013441,ENSG00000252759,ENSG00000240344,ENSG00000201499,ENSG00000196290,ENSG00000252916
chr2	200889712	200889862	2:200889712-200889862	ENSG00000207116,ENSG00000223092,ENSG00000013441,ENSG00000252759,ENSG00000240344,ENSG00000201499,ENSG00000196290,ENSG00000252916
chr2	200901592	200901742	2:200901592-200901742	ENSG00000196290,ENSG00000252916,ENSG00000226658,ENSG00000232719,ENSG00000224672,ENSG00000234431
chr2	200905812	200905982	2:200905812-200905982	ENSG00000252916
chr2	200944812	200944982	2:200944812-200944982	ENSG00000115942
chr2	200963152	200963342	2:200963152-200963342	ENSG00000115942,ENSG00000183308
chr2	200963692	200963862	2:200963692-200963862	ENSG00000115942,ENSG00000183308,ENSG00000226658
chr2	200966952	200967122	2:200966952-200967122	ENSG00000115942,ENSG00000183308
chr2	201006812	201006982	2:201006812-201006982	ENSG00000155744
chr2	201008392	201008562	2:201008392-201008562	ENSG00000155744,ENSG00000225695,ENSG00000273975,ENSG00000232719,ENSG00000224672
chr2	201069412	201069562	2:201069412-201069562	ENSG00000155744,ENSG00000225695,ENSG00000226658,ENSG00000119013,ENSG00000252148,ENSG00000273975,ENSG00000232719,ENSG00000224672
chr2	201071612	201071762	2:201071612-201071762	ENSG00000155744,ENSG00000225695,ENSG00000226658,ENSG00000119013,ENSG00000252148,ENSG00000273975,ENSG00000232719,ENSG00000224672,ENSG00000234431
chr2	201089812	201089982	2:201089812-201089982	ENSG00000252148,ENSG00000273975,ENSG00000232719,ENSG00000224672
chr2	201118572	201118722	2:201118572-201118722	ENSG00000155744,ENSG00000119013,ENSG00000273975,ENSG00000232719,ENSG00000224672,ENSG00000003402,ENSG00000235579,ENSG00000234431
chr2	201124092	201124242	2:201124092-201124242	ENSG00000273975,ENSG00000232719,ENSG00000224672,ENSG00000003402,ENSG00000232133,ENSG00000238829,ENSG00000235579,ENSG00000234431
chr2	201129288	201129442	2:201129288-201129442	ENSG00000273975,ENSG00000232719,ENSG00000224672,ENSG00000003402,ENSG00000234431
chr2	201130704	201130854	2:201130704-201130854	ENSG00000273975,ENSG00000232719,ENSG00000224672,ENSG00000003402,ENSG00000232133,ENSG00000238829,ENSG00000234431
chr2	201149232	201149402	2:201149232-201149402	ENSG00000273975,ENSG00000232719,ENSG00000224672,ENSG00000003402,ENSG00000232133,ENSG00000226312,ENSG00000238829,ENSG00000235579,ENSG00000234431
chr2	201149872	201150042	2:201149872-201150042	ENSG00000273975,ENSG00000232719,ENSG00000224672,ENSG00000003402,ENSG00000232133,ENSG00000226312,ENSG00000238829,ENSG00000235579,ENSG00000234431
chr2	201151212	201151382	2:201151212-201151382	ENSG00000273975,ENSG00000232719,ENSG00000224672,ENSG00000003402,ENSG00000232133,ENSG00000226312,ENSG00000238829,ENSG00000235579,ENSG00000234431
chr2	201151532	201151682	2:201151532-201151682	ENSG00000232719,ENSG00000224672,ENSG00000226312,ENSG00000235579,ENSG00000234431
chr2	201158232	201158382	2:201158232-201158382	ENSG00000232719,ENSG00000224672,ENSG00000226312,ENSG00000235579,ENSG00000234431
chr2	201158432	201158582	2:201158432-201158582	ENSG00000273975,ENSG00000232719,ENSG00000224672,ENSG00000226312,ENSG00000235579,ENSG00000234431
chr2	201177452	201177602	2:201177452-201177602	ENSG00000234431,ENSG00000003400
chr2	201182972	201183142	2:201182972-201183142	ENSG00000003400,ENSG00000227348,ENSG00000225796,ENSG00000235318
chr2	201204812	201204982	2:201204812-201204982	ENSG00000003400,ENSG00000227348,ENSG00000225796,ENSG00000235318
chr2	201232292	201232462	2:201232292-201232462	ENSG00000003400,ENSG00000227348,ENSG00000225796,ENSG00000235318,ENSG00000064012
chr2	201233392	201233542	2:201233392-201233542	ENSG00000003400,ENSG00000227348,ENSG00000225796,ENSG00000235318,ENSG00000064012
chr2	201236476	201236626	2:201236476-201236626	ENSG00000064012
chr2	201257952	201258122	2:201257952-201258122	ENSG00000064012
chr2	201258332	201258502	2:201258332-201258502	ENSG00000064012
chr2	201284629	201284779	2:201284629-201284779	ENSG00000155749
chr2	201357352	201357522	2:201357352-201357522	ENSG00000155749
chr2	201364012	201364162	2:201364012-201364162	ENSG00000155749
chr2	201404032	201404182	2:201404032-201404182	ENSG00000115993,ENSG00000082146,ENSG00000213090,ENSG00000202008,ENSG00000234842,ENSG00000224299,ENSG00000227736,ENSG00000224590,ENSG00000234731,ENSG00000249177,ENSG00000227841
chr2	201406443	201406593	2:201406443-201406593	ENSG00000115993,ENSG00000213090,ENSG00000202008
chr2	201432152	201432302	2:201432152-201432302	ENSG00000115993,ENSG00000082146,ENSG00000213090,ENSG00000202008
chr2	201451492	201451662	2:201451492-201451662	ENSG00000115993,ENSG00000082146,ENSG00000213090,ENSG00000202008,ENSG00000224299,ENSG00000227736,ENSG00000224590,ENSG00000234731,ENSG00000249177,ENSG00000155755,ENSG00000287133
chr2	201451910	201452060	2:201451910-201452060	ENSG00000115993,ENSG00000082146,ENSG00000202008
chr2	201466414	201466569	2:201466414-201466569	ENSG00000082146
chr2	201517297	201517447	2:201517297-201517447	ENSG00000155754,ENSG00000234842,ENSG00000224299,ENSG00000227736,ENSG00000224590,ENSG00000234731,ENSG00000249177,ENSG00000227841
chr2	201532812	201533002	2:201532812-201533002	ENSG00000234842,ENSG00000224299,ENSG00000227736,ENSG00000224590,ENSG00000234731,ENSG00000249177,ENSG00000227841
chr2	201580592	201580892	2:201580592-201580892	ENSG00000234842,ENSG00000224299,ENSG00000227736,ENSG00000224590,ENSG00000234731,ENSG00000249177,ENSG00000227841
chr2	201601092	201601242	2:201601092-201601242	ENSG00000155754,ENSG00000234842,ENSG00000224299,ENSG00000227736,ENSG00000224590,ENSG00000234731,ENSG00000249177,ENSG00000227841,ENSG00000241790
chr2	201619159	201619309	2:201619159-201619309	ENSG00000155754,ENSG00000155755,ENSG00000241790
chr2	201642512	201642662	2:201642512-201642662	ENSG00000155755,ENSG00000287133,ENSG00000222972
chr2	201652644	201652802	2:201652644-201652802	ENSG00000155755,ENSG00000287133,ENSG00000222972
chr2	201696212	201696422	2:201696212-201696422	ENSG00000082126
chr2	201697992	201698142	2:201697992-201698142	ENSG00000082126
chr2	201698630	201698802	2:201698630-201698802	ENSG00000082126
chr2	201715572	201715722	2:201715572-201715722	ENSG00000003393
chr2	201733672	201733822	2:201733672-201733822	ENSG00000003393
chr2	201758350	201758500	2:201758350-201758500	ENSG00000230799
chr2	201781032	201781182	2:201781032-201781182	ENSG00000003393,ENSG00000230799
chr2	201797632	201797802	2:201797632-201797802	ENSG00000138395,ENSG00000202137,ENSG00000231903,ENSG00000227890
chr2	201798312	201798482	2:201798312-201798482	ENSG00000003393,ENSG00000138395,ENSG00000202137,ENSG00000231124,ENSG00000231903,ENSG00000227890
chr2	201806532	201806682	2:201806532-201806682	ENSG00000138395,ENSG00000202137,ENSG00000231124
chr2	201807583	201807733	2:201807583-201807733	ENSG00000138395,ENSG00000202137,ENSG00000231124
chr2	201827792	201827942	2:201827792-201827942	ENSG00000231124
chr2	201831648	201831798	2:201831648-201831798	ENSG00000231124
chr2	201854181	201854331	2:201854181-201854331	ENSG00000138395
chr2	201854552	201854722	2:201854552-201854722	ENSG00000138395,ENSG00000202137,ENSG00000231124,ENSG00000222035,ENSG00000231903,ENSG00000227890,ENSG00000223825
chr2	201858993	201859143	2:201858993-201859143	ENSG00000138395
chr2	201860672	201860826	2:201860672-201860826	ENSG00000231903,ENSG00000227890
chr2	201886579	201886742	2:201886579-201886742	-
chr2	201890566	201890716	2:201890566-201890716	-
chr2	201900569	201900719	2:201900569-201900719	-
chr2	201909472	201909642	2:201909472-201909642	ENSG00000212184
chr2	201932112	201932262	2:201932112-201932262	ENSG00000212184
chr2	201939473	201939635	2:201939473-201939635	ENSG00000212184
chr2	201967114	201967264	2:201967114-201967264	-
chr2	201971550	201971700	2:201971550-201971700	-
chr2	202025963	202026113	2:202025963-202026113	ENSG00000273209,ENSG00000155760
chr2	202033532	202033742	2:202033532-202033742	ENSG00000273209,ENSG00000155760
chr2	202033992	202034142	2:202033992-202034142	ENSG00000273209,ENSG00000155760
chr2	202035572	202035722	2:202035572-202035722	ENSG00000273209,ENSG00000155760
chr2	202037292	202037442	2:202037292-202037442	ENSG00000273209,ENSG00000155760
chr2	202039028	202039182	2:202039028-202039182	ENSG00000273209,ENSG00000155760
chr2	202064324	202064474	2:202064324-202064474	ENSG00000182329
chr2	202064632	202064782	2:202064632-202064782	ENSG00000182329,ENSG00000222035
chr2	202073172	202073322	2:202073172-202073322	ENSG00000182329
chr2	202096792	202096942	2:202096792-202096942	ENSG00000222035
chr2	202109872	202110022	2:202109872-202110022	ENSG00000222035
chr2	202135652	202135842	2:202135652-202135842	ENSG00000182329,ENSG00000222035,ENSG00000287041
chr2	202149435	202149585	2:202149435-202149585	ENSG00000222035,ENSG00000287041
chr2	202178469	202178631	2:202178469-202178631	ENSG00000231903,ENSG00000227890,ENSG00000223825
chr2	202185812	202185962	2:202185812-202185962	ENSG00000231903,ENSG00000227890,ENSG00000223825
chr2	202187672	202187822	2:202187672-202187822	ENSG00000222035,ENSG00000231903,ENSG00000227890,ENSG00000223825,ENSG00000116030,ENSG00000224463
chr2	202238512	202238682	2:202238512-202238682	ENSG00000116030,ENSG00000224463
chr2	202265632	202265782	2:202265632-202265782	ENSG00000116030,ENSG00000224463,ENSG00000055044,ENSG00000212534,ENSG00000212309,ENSG00000271852,ENSG00000238317,ENSG00000242696
chr2	202278505	202278655	2:202278505-202278655	ENSG00000055044,ENSG00000212534,ENSG00000212309,ENSG00000271852,ENSG00000238317
chr2	202294992	202295142	2:202294992-202295142	ENSG00000055044,ENSG00000212534,ENSG00000212309,ENSG00000271852,ENSG00000238317,ENSG00000286223,ENSG00000242696
chr2	202317552	202317722	2:202317552-202317722	ENSG00000286223,ENSG00000264275,ENSG00000226261,ENSG00000272966,ENSG00000242696,ENSG00000270915
chr2	202337188	202337338	2:202337188-202337338	ENSG00000264275,ENSG00000226261,ENSG00000272966,ENSG00000242696
chr2	202375052	202375202	2:202375052-202375202	ENSG00000242696,ENSG00000273456,ENSG00000204217,ENSG00000270915
chr2	202375912	202376082	2:202375912-202376082	ENSG00000226261,ENSG00000272966,ENSG00000242696,ENSG00000273456,ENSG00000204217,ENSG00000270915
chr2	202376089	202376239	2:202376089-202376239	ENSG00000242696,ENSG00000273456,ENSG00000204217,ENSG00000270915
chr2	202376834	202376984	2:202376834-202376984	ENSG00000242696,ENSG00000273456,ENSG00000204217,ENSG00000270915
chr2	202421455	202421622	2:202421455-202421622	-
chr2	202486512	202486662	2:202486512-202486662	ENSG00000270915
chr2	202529512	202529682	2:202529512-202529682	ENSG00000270915,ENSG00000236047
chr2	202573972	202574122	2:202573972-202574122	-
chr2	202574659	202574809	2:202574659-202574809	-
chr2	202588752	202588902	2:202588752-202588902	ENSG00000223619,ENSG00000233888,ENSG00000235433,ENSG00000237542,ENSG00000233134,ENSG00000241221,ENSG00000227454,ENSG00000233311,ENSG00000163596
chr2	202634792	202634942	2:202634792-202634942	ENSG00000223619,ENSG00000233888,ENSG00000235433,ENSG00000237542,ENSG00000233134,ENSG00000241221,ENSG00000227454,ENSG00000233311,ENSG00000138439,ENSG00000163596,ENSG00000233579
chr2	202635992	202636142	2:202635992-202636142	ENSG00000223619,ENSG00000233888,ENSG00000235433,ENSG00000237542,ENSG00000233134,ENSG00000241221,ENSG00000227454,ENSG00000233311,ENSG00000138439
chr2	202703192	202703342	2:202703192-202703342	ENSG00000223619,ENSG00000233888
chr2	202718692	202718862	2:202718692-202718862	ENSG00000223619,ENSG00000233888,ENSG00000235433,ENSG00000237542,ENSG00000233134,ENSG00000241221,ENSG00000227454,ENSG00000233311
chr2	202721732	202721902	2:202721732-202721902	ENSG00000223619,ENSG00000233888,ENSG00000235433,ENSG00000237542,ENSG00000233134,ENSG00000241221,ENSG00000227454,ENSG00000233311,ENSG00000240761,ENSG00000233579
chr2	202758752	202758922	2:202758752-202758922	ENSG00000240761
chr2	202780792	202780962	2:202780792-202780962	ENSG00000223619,ENSG00000233888,ENSG00000235433,ENSG00000237542,ENSG00000233134,ENSG00000241221,ENSG00000227454,ENSG00000233311,ENSG00000163596,ENSG00000240761,ENSG00000233579,ENSG00000232479,ENSG00000204196
chr2	202806072	202806222	2:202806072-202806222	-
chr2	202807532	202807682	2:202807532-202807682	ENSG00000223619,ENSG00000233888,ENSG00000235433,ENSG00000237542,ENSG00000233134,ENSG00000241221,ENSG00000227454,ENSG00000233311,ENSG00000163596,ENSG00000240761,ENSG00000233579,ENSG00000232479,ENSG00000204196
chr2	202807872	202808042	2:202807872-202808042	ENSG00000223619,ENSG00000233888,ENSG00000235433,ENSG00000237542,ENSG00000233134,ENSG00000241221,ENSG00000227454,ENSG00000233311,ENSG00000163596,ENSG00000240761,ENSG00000233579,ENSG00000232479
chr2	202831672	202831822	2:202831672-202831822	ENSG00000163596,ENSG00000233579
chr2	202870832	202870982	2:202870832-202870982	ENSG00000163596,ENSG00000138442
chr2	202911612	202911762	2:202911612-202911762	ENSG00000138442,ENSG00000138380,ENSG00000232479
chr2	202911872	202912022	2:202911872-202912022	ENSG00000138442,ENSG00000138380,ENSG00000232479
chr2	202912132	202912302	2:202912132-202912302	ENSG00000163596,ENSG00000138442,ENSG00000138380,ENSG00000232479
chr2	202965892	202966062	2:202965892-202966062	ENSG00000232479,ENSG00000270664,ENSG00000232994,ENSG00000204196
chr2	203002172	203002342	2:203002172-203002342	ENSG00000138442,ENSG00000232479,ENSG00000270664,ENSG00000144426,ENSG00000232994,ENSG00000202059,ENSG00000225124
chr2	203014552	203014702	2:203014552-203014702	ENSG00000138442,ENSG00000232479,ENSG00000270664,ENSG00000144426,ENSG00000232994,ENSG00000202059,ENSG00000225124
chr2	203061492	203061642	2:203061492-203061642	ENSG00000232479,ENSG00000144426,ENSG00000232994,ENSG00000202059,ENSG00000228513,ENSG00000225124,ENSG00000204196
chr2	203062201	203062351	2:203062201-203062351	ENSG00000232994,ENSG00000202059,ENSG00000228513,ENSG00000225124
chr2	203106073	203106223	2:203106073-203106223	-
chr2	203109012	203109182	2:203109012-203109182	ENSG00000225124
chr2	203177454	203177604	2:203177454-203177604	ENSG00000204196
chr2	203238852	203239002	2:203238852-203239002	ENSG00000204196,ENSG00000119004,ENSG00000264041,ENSG00000238285
chr2	203239212	203239362	2:203239212-203239362	ENSG00000204196,ENSG00000119004,ENSG00000264041
chr2	203280552	203280702	2:203280552-203280702	ENSG00000264041,ENSG00000238285
chr2	203280821	203280982	2:203280821-203280982	ENSG00000264041,ENSG00000238285
chr2	203327944	203328094	2:203327944-203328094	ENSG00000238285,ENSG00000138443,ENSG00000256458
chr2	203328172	203328322	2:203328172-203328322	ENSG00000238285,ENSG00000138443,ENSG00000256458
chr2	203330532	203330682	2:203330532-203330682	ENSG00000238285,ENSG00000138443,ENSG00000256458
chr2	203340912	203341082	2:203340912-203341082	ENSG00000264041,ENSG00000238285,ENSG00000138443,ENSG00000256458
chr2	203358752	203358902	2:203358752-203358902	ENSG00000238285
chr2	203403932	203404082	2:203403932-203404082	ENSG00000238285,ENSG00000138443
chr2	203405112	203405282	2:203405112-203405282	ENSG00000138443
chr2	203437706	203437856	2:203437706-203437856	-
chr2	203446072	203446242	2:203446072-203446242	ENSG00000264041
chr2	203453972	203454122	2:203453972-203454122	-
chr2	203470496	203470646	2:203470496-203470646	-
chr2	203492412	203492562	2:203492412-203492562	ENSG00000173166
chr2	203498292	203498462	2:203498292-203498462	ENSG00000173166
chr2	203535532	203535722	2:203535532-203535722	ENSG00000173166
chr2	203551961	203552122	2:203551961-203552122	ENSG00000173166
chr2	203579212	203579362	2:203579212-203579362	ENSG00000173166,ENSG00000233459
chr2	203583832	203584022	2:203583832-203584022	ENSG00000173166,ENSG00000233459,ENSG00000163600
chr2	203591772	203591942	2:203591772-203591942	ENSG00000233459
chr2	203623212	203623382	2:203623212-203623382	ENSG00000233459,ENSG00000178562
chr2	203649872	203650022	2:203649872-203650022	ENSG00000233459
chr2	203684052	203684202	2:203684052-203684202	ENSG00000204196,ENSG00000238285,ENSG00000233459,ENSG00000233031,ENSG00000178562,ENSG00000224791,ENSG00000213925,ENSG00000206970,ENSG00000163599,ENSG00000163600
chr2	203685432	203685582	2:203685432-203685582	ENSG00000233459,ENSG00000233031,ENSG00000178562
chr2	203687272	203687422	2:203687272-203687422	ENSG00000233031,ENSG00000178562
chr2	203759112	203759262	2:203759112-203759262	ENSG00000178562,ENSG00000224791,ENSG00000213925
chr2	203759772	203759922	2:203759772-203759922	ENSG00000233459,ENSG00000233031,ENSG00000178562,ENSG00000224791,ENSG00000213925,ENSG00000206970,ENSG00000163599,ENSG00000163600
chr2	203782332	203782502	2:203782332-203782502	ENSG00000178562,ENSG00000224791,ENSG00000213925,ENSG00000206970,ENSG00000163599
chr2	203802892	203803042	2:203802892-203803042	ENSG00000178562,ENSG00000163599
chr2	203804272	203804422	2:203804272-203804422	ENSG00000204196,ENSG00000264041,ENSG00000233459,ENSG00000233031,ENSG00000178562,ENSG00000224791,ENSG00000213925,ENSG00000206970,ENSG00000163599,ENSG00000163600
chr2	203808112	203808282	2:203808112-203808282	ENSG00000178562,ENSG00000213925,ENSG00000206970,ENSG00000163599
chr2	203811732	203811902	2:203811732-203811902	ENSG00000204196,ENSG00000264041,ENSG00000238285,ENSG00000173166,ENSG00000233459,ENSG00000233031,ENSG00000178562,ENSG00000224791,ENSG00000213925,ENSG00000206970,ENSG00000163599,ENSG00000163600
chr2	203815392	203815558	2:203815392-203815558	ENSG00000163599
chr2	203909752	203909922	2:203909752-203909922	ENSG00000163599,ENSG00000163600
chr2	203972123	203972342	2:203972123-203972342	ENSG00000163600
chr2	203998552	203998702	2:203998552-203998702	ENSG00000163600
chr2	204019712	204019862	2:204019712-204019862	ENSG00000163599,ENSG00000163600,ENSG00000235951,ENSG00000234714
chr2	204072524	204072674	2:204072524-204072674	ENSG00000235951,ENSG00000234714
chr2	204108441	204108619	2:204108441-204108619	ENSG00000234714
chr2	204145372	204145542	2:204145372-204145542	ENSG00000234714,ENSG00000237271
chr2	204187792	204187942	2:204187792-204187942	ENSG00000163600,ENSG00000234714,ENSG00000237271
chr2	204256892	204257042	2:204256892-204257042	ENSG00000237271
chr2	204257352	204257502	2:204257352-204257502	ENSG00000237271,ENSG00000236681
chr2	204260212	204260382	2:204260212-204260382	ENSG00000237271,ENSG00000236681
chr2	204282672	204282822	2:204282672-204282822	ENSG00000234714,ENSG00000237271,ENSG00000236681,ENSG00000225304
chr2	204315392	204315582	2:204315392-204315582	ENSG00000236681
chr2	204325532	204325722	2:204325532-204325722	ENSG00000236681,ENSG00000225304
chr2	204340172	204340322	2:204340172-204340322	ENSG00000236681,ENSG00000225304
chr2	204357472	204357642	2:204357472-204357642	ENSG00000225304
chr2	204359152	204359342	2:204359152-204359342	ENSG00000225304
chr2	204407792	204407962	2:204407792-204407962	ENSG00000225304
chr2	204441452	204441642	2:204441452-204441642	ENSG00000225304
chr2	204452612	204452762	2:204452612-204452762	ENSG00000163600,ENSG00000234714,ENSG00000237271,ENSG00000236681,ENSG00000225304,ENSG00000236634,ENSG00000237843,ENSG00000116117,ENSG00000223890,ENSG00000234491
chr2	204453872	204454022	2:204453872-204454022	-
chr2	204469212	204469362	2:204469212-204469362	ENSG00000236634,ENSG00000237843
chr2	204479692	204479862	2:204479692-204479862	ENSG00000236634,ENSG00000237843
chr2	204491612	204491802	2:204491612-204491802	ENSG00000225304,ENSG00000236634,ENSG00000237843
chr2	204550888	204551038	2:204550888-204551038	ENSG00000116117
chr2	204625311	204625461	2:204625311-204625461	-
chr2	204664952	204665102	2:204664952-204665102	ENSG00000287524
chr2	204665412	204665582	2:204665412-204665582	ENSG00000225304,ENSG00000116117,ENSG00000287524
chr2	204674032	204674182	2:204674032-204674182	ENSG00000287524
chr2	204692012	204692162	2:204692012-204692162	ENSG00000287524
chr2	204705672	204705842	2:204705672-204705842	ENSG00000237271,ENSG00000236681
chr2	204707072	204707222	2:204707072-204707222	-
chr2	204754004	204754154	2:204754004-204754154	-
chr2	204795232	204795382	2:204795232-204795382	-
chr2	204842792	204842942	2:204842792-204842942	-
chr2	204843248	204843402	2:204843248-204843402	-
chr2	204871712	204871862	2:204871712-204871862	-
chr2	204892992	204893142	2:204892992-204893142	-
chr2	204947396	204947696	2:204947396-204947696	-
chr2	204950792	204950962	2:204950792-204950962	-
chr2	204984672	204984822	2:204984672-204984822	-
chr2	205025192	205025342	2:205025192-205025342	ENSG00000163600,ENSG00000234714,ENSG00000237271,ENSG00000223890,ENSG00000159186
chr2	205060412	205060582	2:205060412-205060582	-
chr2	205066330	205066524	2:205066330-205066524	-
chr2	205097452	205097621	2:205097452-205097621	ENSG00000116117
chr2	205119271	205119421	2:205119271-205119421	ENSG00000223890
chr2	205130235	205130385	2:205130235-205130385	-
chr2	205161272	205161422	2:205161272-205161422	-
chr2	205188591	205188741	2:205188591-205188741	-
chr2	205198300	205198450	2:205198300-205198450	-
chr2	205235551	205235701	2:205235551-205235701	ENSG00000223890
chr2	205270776	205270926	2:205270776-205270926	ENSG00000223890
chr2	205288871	205289021	2:205288871-205289021	ENSG00000116117,ENSG00000223890
chr2	205352676	205352826	2:205352676-205352826	ENSG00000116117
chr2	205372271	205372461	2:205372271-205372461	-
chr2	205405277	205405427	2:205405277-205405427	-
chr2	205405848	205406003	2:205405848-205406003	-
chr2	205461322	205461472	2:205461322-205461472	-
chr2	205527971	205528121	2:205527971-205528121	-
chr2	205580726	205580876	2:205580726-205580876	-
chr2	205590871	205591021	2:205590871-205591021	-
chr2	205650511	205650681	2:205650511-205650681	-
chr2	205655371	205655541	2:205655371-205655541	-
chr2	205660551	205660721	2:205660551-205660721	-
chr2	205678777	205678927	2:205678777-205678927	ENSG00000118257
chr2	205699028	205699178	2:205699028-205699178	ENSG00000118257
chr2	205700693	205700861	2:205700693-205700861	ENSG00000118257
chr2	205700911	205701134	2:205700911-205701134	ENSG00000118257
chr2	205706891	205707041	2:205706891-205707041	ENSG00000118257
chr2	205707204	205707354	2:205707204-205707354	ENSG00000118257
chr2	205712611	205712761	2:205712611-205712761	ENSG00000118257
chr2	205714411	205714581	2:205714411-205714581	ENSG00000118257
chr2	205734531	205734681	2:205734531-205734681	ENSG00000118257
chr2	205748791	205748941	2:205748791-205748941	ENSG00000118257,ENSG00000225216
chr2	205763957	205764121	2:205763957-205764121	ENSG00000118257,ENSG00000225216
chr2	205769551	205769721	2:205769551-205769721	ENSG00000118257,ENSG00000225216
chr2	205806271	205806441	2:205806271-205806441	-
chr2	205822691	205822861	2:205822691-205822861	-
chr2	205858939	205859141	2:205858939-205859141	-
chr2	205859231	205859401	2:205859231-205859401	-
chr2	205865931	205866081	2:205865931-205866081	ENSG00000201875
chr2	205868931	205869081	2:205868931-205869081	ENSG00000201875
chr2	205885708	205885858	2:205885708-205885858	ENSG00000201875
chr2	205889211	205889381	2:205889211-205889381	ENSG00000201875
chr2	205944711	205944861	2:205944711-205944861	ENSG00000201875,ENSG00000213739
chr2	205975171	205975321	2:205975171-205975321	ENSG00000225610,ENSG00000252485,ENSG00000237041
chr2	205975331	205975501	2:205975331-205975501	ENSG00000225610,ENSG00000252485,ENSG00000237041
chr2	205989451	205989601	2:205989451-205989601	ENSG00000225610,ENSG00000252485,ENSG00000237041
chr2	206028191	206028381	2:206028191-206028381	ENSG00000252485,ENSG00000207386,ENSG00000237041
chr2	206083651	206083801	2:206083651-206083801	ENSG00000114933,ENSG00000237041,ENSG00000227946
chr2	206084471	206084661	2:206084471-206084661	ENSG00000114933,ENSG00000252485,ENSG00000237041,ENSG00000227946
chr2	206086111	206086281	2:206086111-206086281	ENSG00000114933,ENSG00000252485,ENSG00000237041,ENSG00000227946,ENSG00000023228,ENSG00000114942
chr2	206105651	206105821	2:206105651-206105821	ENSG00000114933,ENSG00000252485,ENSG00000237041,ENSG00000231955,ENSG00000237580
chr2	206106311	206106481	2:206106311-206106481	ENSG00000114933,ENSG00000252485,ENSG00000237041,ENSG00000227946,ENSG00000023228,ENSG00000231955,ENSG00000237580,ENSG00000279220,ENSG00000159186,ENSG00000224070,ENSG00000252716
chr2	206158881	206159031	2:206158881-206159031	ENSG00000023228,ENSG00000114942,ENSG00000277502,ENSG00000281780,ENSG00000207047,ENSG00000207406
chr2	206159471	206159621	2:206159471-206159621	ENSG00000114933,ENSG00000252485,ENSG00000237041,ENSG00000023228,ENSG00000114942,ENSG00000277502,ENSG00000281780,ENSG00000207047,ENSG00000207406,ENSG00000279220,ENSG00000159186,ENSG00000224070,ENSG00000252716,ENSG00000204186
chr2	206211831	206211981	2:206211831-206211981	ENSG00000183671,ENSG00000279220,ENSG00000222496,ENSG00000159186,ENSG00000224070,ENSG00000252716
chr2	206217811	206217961	2:206217811-206217961	ENSG00000183671,ENSG00000279220,ENSG00000222496,ENSG00000159186,ENSG00000224070,ENSG00000252716
chr2	206296231	206296401	2:206296231-206296401	ENSG00000279220,ENSG00000159186,ENSG00000224070,ENSG00000252716,ENSG00000204186
chr2	206323157	206323307	2:206323157-206323307	ENSG00000224070,ENSG00000252716
chr2	206392298	206392448	2:206392298-206392448	ENSG00000180105,ENSG00000234491
chr2	206457291	206457461	2:206457291-206457461	ENSG00000180105,ENSG00000234491,ENSG00000114948
chr2	206556465	206556661	2:206556465-206556661	ENSG00000234491
chr2	206585531	206585701	2:206585531-206585701	ENSG00000114948,ENSG00000228577
chr2	206614977	206615127	2:206614977-206615127	ENSG00000228577
chr2	206616266	206616444	2:206616266-206616444	ENSG00000228577
chr2	206642771	206642941	2:206642771-206642941	ENSG00000228577,ENSG00000231653,ENSG00000235118
chr2	206693791	206693961	2:206693791-206693961	ENSG00000232125,ENSG00000213083,ENSG00000207319,ENSG00000283469,ENSG00000263468
chr2	206740896	206741046	2:206740896-206741046	ENSG00000232125,ENSG00000207319
chr2	206765231	206765381	2:206765231-206765381	ENSG00000232125,ENSG00000207319,ENSG00000138400,ENSG00000118246,ENSG00000283469,ENSG00000263468
chr2	206765511	206765661	2:206765511-206765661	ENSG00000232125,ENSG00000207319,ENSG00000138400,ENSG00000118246,ENSG00000283469,ENSG00000263468,ENSG00000260171
chr2	206765811	206765961	2:206765811-206765961	ENSG00000138400,ENSG00000118246,ENSG00000283469,ENSG00000263468
chr2	206800651	206800801	2:206800651-206800801	ENSG00000283469,ENSG00000263468,ENSG00000229321,ENSG00000260171
chr2	206856631	206856781	2:206856631-206856781	ENSG00000260171
chr2	206863851	206864001	2:206863851-206864001	ENSG00000260171
chr2	206878787	206878961	2:206878787-206878961	ENSG00000260171
chr2	206915271	206915421	2:206915271-206915421	ENSG00000252716,ENSG00000180105,ENSG00000234491,ENSG00000228577,ENSG00000232125,ENSG00000207319,ENSG00000283469,ENSG00000263468,ENSG00000229321,ENSG00000260171,ENSG00000144410
chr2	206981851	206982001	2:206981851-206982001	-
chr2	207008218	207008368	2:207008218-207008368	-
chr2	207008811	207008961	2:207008811-207008961	-
chr2	207012571	207012721	2:207012571-207012721	-
chr2	207016029	207016179	2:207016029-207016179	-
chr2	207054611	207054761	2:207054611-207054761	-
chr2	207074158	207074308	2:207074158-207074308	-
chr2	207121951	207122101	2:207121951-207122101	ENSG00000118263,ENSG00000253008,ENSG00000237892
chr2	207134011	207134181	2:207134011-207134181	ENSG00000118263,ENSG00000253008,ENSG00000237892
chr2	207135472	207135622	2:207135472-207135622	ENSG00000118263,ENSG00000253008,ENSG00000237892
chr2	207163611	207163761	2:207163611-207163761	ENSG00000118263,ENSG00000253008,ENSG00000237892,ENSG00000229647,ENSG00000277590,ENSG00000224342
chr2	207166111	207166281	2:207166111-207166281	ENSG00000118263,ENSG00000253008,ENSG00000229647,ENSG00000277590,ENSG00000224342
chr2	207184478	207184641	2:207184478-207184641	ENSG00000224342
chr2	207202830	207202980	2:207202830-207202980	-
chr2	207220171	207220339	2:207220171-207220339	ENSG00000286568,ENSG00000225916
chr2	207223091	207223261	2:207223091-207223261	ENSG00000286568,ENSG00000225916
chr2	207227251	207227401	2:207227251-207227401	ENSG00000286568,ENSG00000225916
chr2	207239311	207239461	2:207239311-207239461	ENSG00000229647,ENSG00000234902,ENSG00000286568,ENSG00000225916,ENSG00000240440,ENSG00000221628
chr2	207240191	207240361	2:207240191-207240361	ENSG00000229647,ENSG00000234902,ENSG00000240440,ENSG00000221628
chr2	207254111	207254281	2:207254111-207254281	ENSG00000223725,ENSG00000225064,ENSG00000221628
chr2	207258691	207258861	2:207258691-207258861	ENSG00000229647,ENSG00000234902,ENSG00000240440,ENSG00000223725,ENSG00000225064,ENSG00000221628
chr2	207309965	207310115	2:207309965-207310115	-
chr2	207310351	207310521	2:207310351-207310521	-
chr2	207311511	207311681	2:207311511-207311681	ENSG00000260171,ENSG00000221628
chr2	207315254	207315404	2:207315254-207315404	-
chr2	207317454	207317604	2:207317454-207317604	-
chr2	207330971	207331121	2:207330971-207331121	ENSG00000224070,ENSG00000234491,ENSG00000232125,ENSG00000260171,ENSG00000253008,ENSG00000221628
chr2	207334851	207335001	2:207334851-207335001	ENSG00000260171,ENSG00000253008,ENSG00000221628
chr2	207335222	207335372	2:207335222-207335372	-
chr2	207337771	207337941	2:207337771-207337941	-
chr2	207386011	207386161	2:207386011-207386161	-
chr2	207394911	207395081	2:207394911-207395081	ENSG00000224070,ENSG00000252716,ENSG00000234491,ENSG00000232125,ENSG00000207319,ENSG00000260171,ENSG00000144410,ENSG00000253008,ENSG00000221628
chr2	207417434	207417621	2:207417434-207417621	-
chr2	207423971	207424121	2:207423971-207424121	ENSG00000232125,ENSG00000260171,ENSG00000144410
chr2	207432631	207432781	2:207432631-207432781	-
chr2	207472791	207472941	2:207472791-207472941	-
chr2	207473251	207473401	2:207473251-207473401	ENSG00000207319,ENSG00000283469,ENSG00000263468,ENSG00000229321,ENSG00000260171
chr2	207488011	207488181	2:207488011-207488181	ENSG00000207319
chr2	207504791	207504941	2:207504791-207504941	-
chr2	207505078	207505228	2:207505078-207505228	-
chr2	207505311	207505481	2:207505311-207505481	-
chr2	207505851	207506001	2:207505851-207506001	ENSG00000118260
chr2	207513991	207514161	2:207513991-207514161	ENSG00000232125,ENSG00000260171,ENSG00000223725,ENSG00000118260,ENSG00000223433
chr2	207529631	207529781	2:207529631-207529781	ENSG00000223725,ENSG00000118260
chr2	207529951	207530121	2:207529951-207530121	ENSG00000223725,ENSG00000118260
chr2	207547011	207547161	2:207547011-207547161	ENSG00000118260
chr2	207550171	207550321	2:207550171-207550321	ENSG00000118260
chr2	207556971	207557161	2:207556971-207557161	ENSG00000118260
chr2	207617091	207617381	2:207617091-207617381	ENSG00000144401
chr2	207625291	207625441	2:207625291-207625441	ENSG00000144401,ENSG00000223433,ENSG00000224137
chr2	207632831	207633001	2:207632831-207633001	ENSG00000144401,ENSG00000223433,ENSG00000224137
chr2	207633291	207633461	2:207633291-207633461	ENSG00000144401,ENSG00000223433,ENSG00000224137
chr2	207677131	207677281	2:207677131-207677281	ENSG00000223433,ENSG00000224137,ENSG00000199251,ENSG00000213082,ENSG00000200764
chr2	207683931	207684101	2:207683931-207684101	ENSG00000223433,ENSG00000224137,ENSG00000199251,ENSG00000213082,ENSG00000200764
chr2	207684291	207684461	2:207684291-207684461	ENSG00000223433,ENSG00000224137,ENSG00000199251,ENSG00000213082,ENSG00000200764
chr2	207710951	207711101	2:207710951-207711101	ENSG00000163249
chr2	207711451	207711621	2:207711451-207711621	ENSG00000144401,ENSG00000223433,ENSG00000224137,ENSG00000163249,ENSG00000163251
chr2	207720951	207721101	2:207720951-207721101	-
chr2	207734371	207734521	2:207734371-207734521	-
chr2	207746170	207746321	2:207746170-207746321	ENSG00000163249,ENSG00000272851,ENSG00000284079
chr2	207769931	207770101	2:207769931-207770101	ENSG00000272851,ENSG00000284079,ENSG00000163251
chr2	207792331	207792481	2:207792331-207792481	ENSG00000163251
chr2	207805952	207806102	2:207805952-207806102	-
chr2	207820011	207820181	2:207820011-207820181	ENSG00000272851,ENSG00000284079,ENSG00000163251,ENSG00000178385,ENSG00000229150,ENSG00000182187
chr2	207847931	207848081	2:207847931-207848081	ENSG00000163251
chr2	207854731	207854901	2:207854731-207854901	-
chr2	207869931	207870081	2:207869931-207870081	ENSG00000272851,ENSG00000284079,ENSG00000163251,ENSG00000225111,ENSG00000118231,ENSG00000168582
chr2	207871611	207871773	2:207871611-207871773	ENSG00000225111
chr2	207907111	207907261	2:207907111-207907261	-
chr2	207926331	207926501	2:207926331-207926501	-
chr2	207930911	207931061	2:207930911-207931061	-
chr2	207935554	207935704	2:207935554-207935704	-
chr2	207937938	207938101	2:207937938-207938101	-
chr2	207973331	207973481	2:207973331-207973481	ENSG00000163251,ENSG00000178385
chr2	207974300	207974450	2:207974300-207974450	-
chr2	207993291	207993441	2:207993291-207993441	-
chr2	208013631	208013781	2:208013631-208013781	ENSG00000212246
chr2	208013971	208014121	2:208013971-208014121	ENSG00000212246
chr2	208025531	208025681	2:208025531-208025681	ENSG00000178385,ENSG00000212246,ENSG00000185078
chr2	208034271	208034461	2:208034271-208034461	ENSG00000272851,ENSG00000284079,ENSG00000163251,ENSG00000178385,ENSG00000212246,ENSG00000185078,ENSG00000251941
chr2	208040337	208040487	2:208040337-208040487	ENSG00000251941
chr2	208040851	208041021	2:208040851-208041021	ENSG00000185078,ENSG00000251941
chr2	208062210	208062360	2:208062210-208062360	ENSG00000251941,ENSG00000224839
chr2	208064571	208064741	2:208064571-208064741	ENSG00000272851,ENSG00000284079,ENSG00000251941,ENSG00000224839,ENSG00000229150,ENSG00000118231,ENSG00000182187,ENSG00000168582
chr2	208072391	208072541	2:208072391-208072541	ENSG00000251941,ENSG00000229150
chr2	208102060	208102221	2:208102060-208102221	ENSG00000229150,ENSG00000118231,ENSG00000182187
chr2	208130171	208130341	2:208130171-208130341	ENSG00000229150,ENSG00000118231,ENSG00000163254,ENSG00000224529,ENSG00000182187,ENSG00000168582
chr2	208175431	208175621	2:208175431-208175621	ENSG00000182187,ENSG00000168582,ENSG00000188674,ENSG00000233869
chr2	208179291	208179481	2:208179291-208179481	ENSG00000182187,ENSG00000168582,ENSG00000188674,ENSG00000233869
chr2	208192751	208192901	2:208192751-208192901	ENSG00000168582,ENSG00000188674,ENSG00000233869
chr2	208222549	208222707	2:208222549-208222707	ENSG00000233869,ENSG00000228111
chr2	208224914	208225064	2:208224914-208225064	ENSG00000233869,ENSG00000228111
chr2	208254962	208255112	2:208254962-208255112	ENSG00000138413,ENSG00000231908,ENSG00000115020,ENSG00000228380
chr2	208255151	208255301	2:208255151-208255301	ENSG00000138413,ENSG00000231908,ENSG00000115020,ENSG00000228380
chr2	208266011	208266201	2:208266011-208266201	ENSG00000168582,ENSG00000233869,ENSG00000138413,ENSG00000231908,ENSG00000115020,ENSG00000228380
chr2	208281054	208281204	2:208281054-208281204	ENSG00000115020
chr2	208319511	208319681	2:208319511-208319681	-
chr2	208363630	208363780	2:208363630-208363780	ENSG00000144407,ENSG00000213081
chr2	208369222	208369373	2:208369222-208369373	ENSG00000144407,ENSG00000213081
chr2	208369879	208370029	2:208369879-208370029	ENSG00000213081
chr2	208466490	208466660	2:208466490-208466660	ENSG00000227430,ENSG00000231896
chr2	208467030	208467180	2:208467030-208467180	ENSG00000227430,ENSG00000231896
chr2	208542550	208542700	2:208542550-208542700	ENSG00000232409,ENSG00000287662,ENSG00000235864,ENSG00000232799,ENSG00000240286,ENSG00000229670
chr2	208545530	208545680	2:208545530-208545680	ENSG00000232409
chr2	208573726	208573876	2:208573726-208573876	-
chr2	208595810	208595980	2:208595810-208595980	ENSG00000232409,ENSG00000287662
chr2	208609204	208609354	2:208609204-208609354	-
chr2	208638211	208638380	2:208638211-208638380	-
chr2	208648471	208648621	2:208648471-208648621	ENSG00000287662
chr2	208686763	208686913	2:208686763-208686913	-
chr2	208807872	208808022	2:208807872-208808022	ENSG00000287662
chr2	208820451	208820601	2:208820451-208820601	ENSG00000144407,ENSG00000287662,ENSG00000240286,ENSG00000229670
chr2	208929491	208929661	2:208929491-208929661	ENSG00000287662,ENSG00000202164
chr2	208939971	208940141	2:208939971-208940141	ENSG00000287662,ENSG00000202164
chr2	208984831	208985001	2:208984831-208985001	ENSG00000287662,ENSG00000235864,ENSG00000240286,ENSG00000229670
chr2	209005491	209005641	2:209005491-209005641	ENSG00000287662,ENSG00000235864
chr2	209091091	209091241	2:209091091-209091241	ENSG00000287662,ENSG00000235864,ENSG00000232799,ENSG00000240286,ENSG00000229670
chr2	209156968	209157118	2:209156968-209157118	ENSG00000232799,ENSG00000240286,ENSG00000229670
chr2	209208238	209208388	2:209208238-209208388	ENSG00000240286,ENSG00000229670
chr2	209236500	209236650	2:209236500-209236650	ENSG00000240286,ENSG00000229670
chr2	209314751	209314901	2:209314751-209314901	-
chr2	209321231	209321401	2:209321231-209321401	-
chr2	209331404	209331561	2:209331404-209331561	-
chr2	209334565	209334721	2:209334565-209334721	-
chr2	209368571	209368721	2:209368571-209368721	-
chr2	209369031	209369201	2:209369031-209369201	ENSG00000287662,ENSG00000235864,ENSG00000232799,ENSG00000240286,ENSG00000229670,ENSG00000286249,ENSG00000078018,ENSG00000237194,ENSG00000272807,ENSG00000229127,ENSG00000199203
chr2	209380331	209380481	2:209380331-209380481	ENSG00000240286,ENSG00000229670,ENSG00000286249
chr2	209383351	209383501	2:209383351-209383501	ENSG00000287662,ENSG00000240286,ENSG00000229670,ENSG00000286249,ENSG00000078018,ENSG00000237194
chr2	209423811	209423981	2:209423811-209423981	ENSG00000078018
chr2	209425571	209425761	2:209425571-209425761	ENSG00000078018
chr2	209426491	209426661	2:209426491-209426661	ENSG00000078018
chr2	209431831	209432001	2:209431831-209432001	ENSG00000078018
chr2	209471155	209471321	2:209471155-209471321	-
chr2	209472571	209472779	2:209472571-209472779	-
chr2	209473071	209473221	2:209473071-209473221	-
chr2	209473991	209474141	2:209473991-209474141	ENSG00000287662,ENSG00000240286,ENSG00000229670,ENSG00000078018,ENSG00000237194,ENSG00000272807,ENSG00000229127,ENSG00000199203
chr2	209476531	209476698	2:209476531-209476698	-
chr2	209476991	209477141	2:209476991-209477141	-
chr2	209485051	209485221	2:209485051-209485221	ENSG00000237194
chr2	209496071	209496221	2:209496071-209496221	ENSG00000240286,ENSG00000229670,ENSG00000078018,ENSG00000237194,ENSG00000272807,ENSG00000229127,ENSG00000199203
chr2	209496716	209496866	2:209496716-209496866	-
chr2	209524071	209524241	2:209524071-209524241	-
chr2	209526011	209526161	2:209526011-209526161	-
chr2	209556451	209556621	2:209556451-209556621	-
chr2	209629751	209629901	2:209629751-209629901	ENSG00000078018,ENSG00000222317,ENSG00000237194
chr2	209638391	209638561	2:209638391-209638561	ENSG00000078018
chr2	209663331	209663501	2:209663331-209663501	ENSG00000078018
chr2	209688501	209688651	2:209688501-209688651	ENSG00000078018
chr2	209721640	209721790	2:209721640-209721790	ENSG00000222317
chr2	209771651	209771858	2:209771651-209771858	ENSG00000144406,ENSG00000237194
chr2	209872791	209872981	2:209872791-209872981	ENSG00000237194
chr2	209920471	209920621	2:209920471-209920621	-
chr2	209934171	209934341	2:209934171-209934341	-
chr2	209946651	209946801	2:209946651-209946801	ENSG00000144406
chr2	209960816	209960966	2:209960816-209960966	ENSG00000144406
chr2	209974710	209974881	2:209974710-209974881	ENSG00000144406,ENSG00000272807,ENSG00000229127
chr2	209977748	209977898	2:209977748-209977898	ENSG00000272807
chr2	209986571	209986741	2:209986571-209986741	ENSG00000197713,ENSG00000272807,ENSG00000229127
chr2	210002491	210002641	2:210002491-210002641	ENSG00000197713,ENSG00000272807,ENSG00000229127
chr2	210073031	210073201	2:210073031-210073201	ENSG00000272807,ENSG00000229127,ENSG00000231063
chr2	210086391	210086541	2:210086391-210086541	ENSG00000272807,ENSG00000229127,ENSG00000231063
chr2	210131150	210131300	2:210131150-210131300	-
chr2	210169930	210170110	2:210169930-210170110	ENSG00000144445,ENSG00000229127,ENSG00000279317
chr2	210170391	210170561	2:210170391-210170561	ENSG00000197713,ENSG00000144445,ENSG00000272807,ENSG00000229127,ENSG00000279317
chr2	210170691	210170861	2:210170691-210170861	ENSG00000197713,ENSG00000144445,ENSG00000272807,ENSG00000229127,ENSG00000279317
chr2	210171031	210171181	2:210171031-210171181	ENSG00000144445,ENSG00000279317
chr2	210171391	210171541	2:210171391-210171541	ENSG00000197713,ENSG00000144445,ENSG00000272807,ENSG00000229127,ENSG00000279317
chr2	210195573	210195723	2:210195573-210195723	ENSG00000272807,ENSG00000229127
chr2	210198451	210198601	2:210198451-210198601	ENSG00000272807,ENSG00000229127
chr2	210199291	210199441	2:210199291-210199441	ENSG00000272807,ENSG00000229127
chr2	210225042	210225192	2:210225042-210225192	ENSG00000279317,ENSG00000115361
chr2	210226331	210226481	2:210226331-210226481	ENSG00000279317,ENSG00000115361
chr2	210302451	210302601	2:210302451-210302601	ENSG00000199203,ENSG00000168530,ENSG00000234281
chr2	210318971	210319121	2:210318971-210319121	ENSG00000199203,ENSG00000168530,ENSG00000234281
chr2	210366756	210366906	2:210366756-210366906	ENSG00000199203
chr2	210422031	210422201	2:210422031-210422201	ENSG00000229127,ENSG00000199203,ENSG00000234281,ENSG00000115365
chr2	210445270	210445420	2:210445270-210445420	ENSG00000115365
chr2	210476306	210476456	2:210476306-210476456	ENSG00000115365,ENSG00000021826
chr2	210476691	210476841	2:210476691-210476841	ENSG00000234281,ENSG00000115365,ENSG00000021826
chr2	210503080	210503341	2:210503080-210503341	-
chr2	210553511	210553662	2:210553511-210553662	ENSG00000021826
chr2	210558851	210559001	2:210558851-210559001	ENSG00000021826
chr2	210562257	210562407	2:210562257-210562407	ENSG00000021826
chr2	210577640	210577801	2:210577640-210577801	ENSG00000021826
chr2	210584911	210585081	2:210584911-210585081	ENSG00000021826
chr2	210617851	210618021	2:210617851-210618021	ENSG00000280837
chr2	210623631	210623801	2:210623631-210623801	ENSG00000280837
chr2	210627032	210627182	2:210627032-210627182	ENSG00000021826,ENSG00000280837
chr2	210663729	210663903	2:210663729-210663903	ENSG00000021826
chr2	210899231	210899401	2:210899231-210899401	-
chr2	210955731	210955901	2:210955731-210955901	ENSG00000199203,ENSG00000271074
chr2	210961371	210961521	2:210961371-210961521	ENSG00000199203,ENSG00000271074
chr2	210964200	210964350	2:210964200-210964350	-
chr2	210997515	210997665	2:210997515-210997665	-
chr2	211085211	211085361	2:211085211-211085361	ENSG00000271074
chr2	211144191	211144361	2:211144191-211144361	ENSG00000271074
chr2	211157950	211158120	2:211157950-211158120	ENSG00000271074
chr2	211181690	211181932	2:211181690-211181932	-
chr2	211329530	211329700	2:211329530-211329700	ENSG00000231017
chr2	211333510	211333680	2:211333510-211333680	ENSG00000271074,ENSG00000231017,ENSG00000199585
chr2	211354610	211354760	2:211354610-211354760	ENSG00000231017
chr2	211367470	211367620	2:211367470-211367620	ENSG00000231017,ENSG00000199585
chr2	211367810	211367960	2:211367810-211367960	ENSG00000199203,ENSG00000271074,ENSG00000231017,ENSG00000199585
chr2	211408590	211408760	2:211408590-211408760	ENSG00000231017,ENSG00000199585
chr2	211434921	211435071	2:211434921-211435071	-
chr2	211439130	211439280	2:211439130-211439280	ENSG00000199585
chr2	211455351	211455520	2:211455351-211455520	ENSG00000199585
chr2	211512870	211513070	2:211512870-211513070	ENSG00000199585
chr2	211591446	211591615	2:211591446-211591615	ENSG00000199585
chr2	211737390	211737540	2:211737390-211737540	ENSG00000232631,ENSG00000236007
chr2	211745419	211745580	2:211745419-211745580	ENSG00000232631,ENSG00000236007
chr2	211766838	211767003	2:211766838-211767003	ENSG00000232631,ENSG00000236007
chr2	211836490	211836686	2:211836490-211836686	ENSG00000232631,ENSG00000236007
chr2	211868118	211868268	2:211868118-211868268	-
chr2	211877210	211877360	2:211877210-211877360	-
chr2	211924093	211924260	2:211924093-211924260	-
chr2	212005247	212005397	2:212005247-212005397	-
chr2	212032130	212032280	2:212032130-212032280	ENSG00000178568,ENSG00000199585
chr2	212032950	212033107	2:212032950-212033107	ENSG00000178568
chr2	212052605	212052760	2:212052605-212052760	-
chr2	212145210	212145360	2:212145210-212145360	ENSG00000178568
chr2	212157161	212157320	2:212157161-212157320	ENSG00000178568
chr2	212173900	212174050	2:212173900-212174050	-
chr2	212227890	212228040	2:212227890-212228040	ENSG00000178568
chr2	212229030	212229220	2:212229030-212229220	-
chr2	212264328	212264478	2:212264328-212264478	-
chr2	212327431	212327621	2:212327431-212327621	-
chr2	212328298	212328448	2:212328298-212328448	-
chr2	212359551	212359701	2:212359551-212359701	-
chr2	212392131	212392281	2:212392131-212392281	ENSG00000221782
chr2	212424251	212424401	2:212424251-212424401	ENSG00000178568,ENSG00000221782
chr2	212452051	212452201	2:212452051-212452201	ENSG00000178568,ENSG00000221782
chr2	212484831	212484981	2:212484831-212484981	ENSG00000178568,ENSG00000221782
chr2	212494511	212494681	2:212494511-212494681	ENSG00000178568,ENSG00000221782
chr2	212548582	212548732	2:212548582-212548732	ENSG00000178568
chr2	212567691	212567841	2:212567691-212567841	ENSG00000178568
chr2	212595151	212595302	2:212595151-212595302	-
chr2	212618811	212618961	2:212618811-212618961	-
chr2	212620059	212620209	2:212620059-212620209	-
chr2	212640531	212640701	2:212640531-212640701	-
chr2	212646851	212647001	2:212646851-212647001	ENSG00000234308
chr2	212683471	212683621	2:212683471-212683621	-
chr2	212686431	212686601	2:212686431-212686601	-
chr2	212709391	212709561	2:212709391-212709561	ENSG00000234308
chr2	212711971	212712121	2:212711971-212712121	ENSG00000234308,ENSG00000231254,ENSG00000236193
chr2	212723251	212723421	2:212723251-212723421	ENSG00000234308,ENSG00000231254,ENSG00000236193
chr2	212726511	212726681	2:212726511-212726681	ENSG00000234308,ENSG00000231254,ENSG00000236193
chr2	212732956	212733143	2:212732956-212733143	ENSG00000234308
chr2	212777291	212777458	2:212777291-212777458	ENSG00000234308
chr2	212842896	212843196	2:212842896-212843196	ENSG00000234308,ENSG00000231254
chr2	212843951	212844101	2:212843951-212844101	ENSG00000234308,ENSG00000231254
chr2	212892331	212892481	2:212892331-212892481	-
chr2	212905611	212905787	2:212905611-212905787	ENSG00000223373,ENSG00000283637,ENSG00000266354
chr2	212906023	212906173	2:212906023-212906173	ENSG00000223373,ENSG00000283637,ENSG00000266354
chr2	212912531	212912681	2:212912531-212912681	ENSG00000223373,ENSG00000283637,ENSG00000266354
chr2	212912849	212912999	2:212912849-212912999	ENSG00000223373,ENSG00000283637,ENSG00000266354
chr2	212915257	212915407	2:212915257-212915407	ENSG00000223373,ENSG00000283637,ENSG00000266354
chr2	212919369	212919519	2:212919369-212919519	ENSG00000223373,ENSG00000283637,ENSG00000266354
chr2	212940251	212940421	2:212940251-212940421	ENSG00000283637,ENSG00000266354,ENSG00000286965
chr2	212940931	212941101	2:212940931-212941101	ENSG00000234308,ENSG00000283637,ENSG00000266354,ENSG00000286965
chr2	212968384	212968534	2:212968384-212968534	-
chr2	212974811	212974981	2:212974811-212974981	ENSG00000283637,ENSG00000266354
chr2	213021971	213022121	2:213021971-213022121	ENSG00000273118,ENSG00000030419
chr2	213037752	213037902	2:213037752-213037902	ENSG00000273118
chr2	213086177	213086327	2:213086177-213086327	-
chr2	213119471	213119621	2:213119471-213119621	-
chr2	213150551	213150757	2:213150551-213150757	ENSG00000030419,ENSG00000270659
chr2	213151551	213151701	2:213151551-213151701	ENSG00000030419,ENSG00000270659,ENSG00000236193
chr2	213151811	213151961	2:213151811-213151961	ENSG00000030419,ENSG00000270659,ENSG00000236193
chr2	213152131	213152341	2:213152131-213152341	ENSG00000030419,ENSG00000270659
chr2	213153751	213153901	2:213153751-213153901	ENSG00000030419,ENSG00000270659,ENSG00000236193
chr2	213188048	213188198	2:213188048-213188198	ENSG00000236193
chr2	213188291	213188441	2:213188291-213188441	ENSG00000234308,ENSG00000236193
chr2	213189065	213189215	2:213189065-213189215	ENSG00000236193
chr2	213216531	213216681	2:213216531-213216681	-
chr2	213227546	213227701	2:213227546-213227701	-
chr2	213233229	213233379	2:213233229-213233379	-
chr2	213239011	213239181	2:213239011-213239181	ENSG00000236193
chr2	213246811	213246961	2:213246811-213246961	-
chr2	213251649	213251841	2:213251649-213251841	-
chr2	213284231	213284381	2:213284231-213284381	ENSG00000272519,ENSG00000196096,ENSG00000144451
chr2	213289031	213289201	2:213289031-213289201	ENSG00000196096,ENSG00000144451
chr2	213429651	213429801	2:213429651-213429801	-
chr2	213557123	213557273	2:213557123-213557273	-
chr2	213627211	213627381	2:213627211-213627381	-
chr2	213766477	213766641	2:213766477-213766641	ENSG00000265734
chr2	213806266	213806416	2:213806266-213806416	-
chr2	213818567	213818717	2:213818567-213818717	-
chr2	213834451	213834621	2:213834451-213834621	ENSG00000265734
chr2	213862811	213862966	2:213862811-213862966	-
chr2	213929331	213929521	2:213929331-213929521	ENSG00000144451
chr2	213991564	213991714	2:213991564-213991714	-
chr2	213995531	213995701	2:213995531-213995701	-
chr2	214019331	214019501	2:214019331-214019501	ENSG00000265734,ENSG00000213917
chr2	214058117	214058279	2:214058117-214058279	-
chr2	214069391	214069561	2:214069391-214069561	ENSG00000265734,ENSG00000197585,ENSG00000213917,ENSG00000224257,ENSG00000177261,ENSG00000207274,ENSG00000230076
chr2	214076651	214076821	2:214076651-214076821	ENSG00000213917
chr2	214103311	214103541	2:214103311-214103541	-
chr2	214126211	214126361	2:214126211-214126361	-
chr2	214127731	214127881	2:214127731-214127881	-
chr2	214130258	214130413	2:214130258-214130413	-
chr2	214157111	214157261	2:214157111-214157261	ENSG00000213917
chr2	214194051	214194201	2:214194051-214194201	ENSG00000213917
chr2	214204054	214204204	2:214204054-214204204	-
chr2	214261784	214261946	2:214261784-214261946	ENSG00000213917
chr2	214341784	214341934	2:214341784-214341934	-
chr2	214378911	214379071	2:214378911-214379071	-
chr2	214411031	214411201	2:214411031-214411201	ENSG00000174453
chr2	214465851	214466001	2:214465851-214466001	ENSG00000197585,ENSG00000224257
chr2	214481331	214481481	2:214481331-214481481	ENSG00000197585,ENSG00000224257
chr2	214543000	214543150	2:214543000-214543150	ENSG00000224257
chr2	214543513	214543681	2:214543513-214543681	ENSG00000224257
chr2	214574191	214574383	2:214574191-214574383	ENSG00000224257
chr2	214593831	214593981	2:214593831-214593981	ENSG00000197585,ENSG00000213917,ENSG00000224257,ENSG00000177261,ENSG00000207274,ENSG00000230076
chr2	214605005	214605161	2:214605005-214605161	ENSG00000177261
chr2	214628218	214628368	2:214628218-214628368	ENSG00000177261
chr2	214649531	214649701	2:214649531-214649701	ENSG00000197585,ENSG00000177261
chr2	214730372	214730522	2:214730372-214730522	ENSG00000138376
chr2	214731031	214731331	2:214731031-214731331	ENSG00000177261,ENSG00000138376
chr2	214765291	214765461	2:214765291-214765461	ENSG00000197585,ENSG00000177261,ENSG00000138376,ENSG00000229267,ENSG00000207274,ENSG00000230076
chr2	214809075	214809225	2:214809075-214809225	ENSG00000138376,ENSG00000229267
chr2	214809831	214810161	2:214809831-214810161	ENSG00000138376,ENSG00000229267
chr2	214836704	214836854	2:214836704-214836854	ENSG00000207274,ENSG00000230076
chr2	214856225	214856375	2:214856225-214856375	ENSG00000207274,ENSG00000230076
chr2	214881822	214882086	2:214881822-214882086	-
chr2	214989311	214989461	2:214989311-214989461	-
chr2	215002611	215002761	2:215002611-215002761	ENSG00000227769
chr2	215022551	215022741	2:215022551-215022741	ENSG00000227769
chr2	215028331	215028481	2:215028331-215028481	ENSG00000144452,ENSG00000227769
chr2	215054556	215054706	2:215054556-215054706	-
chr2	215105752	215105930	2:215105752-215105930	-
chr2	215136772	215136922	2:215136772-215136922	ENSG00000144452
chr2	215137812	215137982	2:215137812-215137982	ENSG00000144452
chr2	215150034	215150184	2:215150034-215150184	-
chr2	215231272	215231442	2:215231272-215231442	-
chr2	215236232	215236422	2:215236232-215236422	-
chr2	215269952	215270102	2:215269952-215270102	ENSG00000237571
chr2	215280456	215280613	2:215280456-215280613	ENSG00000237571
chr2	215285172	215285322	2:215285172-215285322	-
chr2	215311912	215312082	2:215311912-215312082	ENSG00000286836,ENSG00000138363
chr2	215312472	215312622	2:215312472-215312622	ENSG00000286836,ENSG00000138363
chr2	215329052	215329202	2:215329052-215329202	ENSG00000138363
chr2	215332972	215333122	2:215332972-215333122	ENSG00000138363
chr2	215367812	215367982	2:215367812-215367982	ENSG00000115414
chr2	215391652	215391802	2:215391652-215391802	ENSG00000115414
chr2	215402192	215402342	2:215402192-215402342	ENSG00000115414
chr2	215409372	215409522	2:215409372-215409522	ENSG00000115414
chr2	215409912	215410062	2:215409912-215410062	ENSG00000115414
chr2	215410972	215411142	2:215410972-215411142	ENSG00000115414
chr2	215436292	215436442	2:215436292-215436442	ENSG00000115414,ENSG00000230695,ENSG00000225166
chr2	215441672	215441842	2:215441672-215441842	ENSG00000115414,ENSG00000230695,ENSG00000225166
chr2	215460772	215460942	2:215460772-215460942	ENSG00000225166,ENSG00000228618
chr2	215461992	215462142	2:215461992-215462142	ENSG00000225166,ENSG00000228618
chr2	215462272	215462442	2:215462272-215462442	ENSG00000225166,ENSG00000228618
chr2	215465412	215465602	2:215465412-215465602	ENSG00000228618
chr2	215528672	215528822	2:215528672-215528822	ENSG00000228618,ENSG00000234938,ENSG00000237525
chr2	215540772	215540922	2:215540772-215540922	ENSG00000234938,ENSG00000237525
chr2	215579998	215580148	2:215579998-215580148	ENSG00000227981
chr2	215598452	215598616	2:215598452-215598616	ENSG00000227981
chr2	215609232	215609402	2:215609232-215609402	ENSG00000227981
chr2	215612932	215613082	2:215612932-215613082	ENSG00000227981
chr2	215619112	215619302	2:215619112-215619302	ENSG00000235770
chr2	215624567	215624717	2:215624567-215624717	-
chr2	215635912	215636062	2:215635912-215636062	-
chr2	215652512	215652662	2:215652512-215652662	-
chr2	215653472	215653622	2:215653472-215653622	-
chr2	215658012	215658162	2:215658012-215658162	ENSG00000228618,ENSG00000235770
chr2	215660772	215660922	2:215660772-215660922	ENSG00000228618,ENSG00000237525,ENSG00000227981,ENSG00000235770
chr2	215664912	215665062	2:215664912-215665062	ENSG00000228618,ENSG00000235770
chr2	215681252	215681402	2:215681252-215681402	ENSG00000228618,ENSG00000237525
chr2	215684965	215685115	2:215684965-215685115	ENSG00000237525
chr2	215693692	215693842	2:215693692-215693842	ENSG00000237525
chr2	215698692	215698842	2:215698692-215698842	ENSG00000228618,ENSG00000237525,ENSG00000230838
chr2	215700632	215700782	2:215700632-215700782	-
chr2	215701012	215701162	2:215701012-215701162	ENSG00000230838
chr2	215711552	215711702	2:215711552-215711702	ENSG00000230838
chr2	215713470	215713637	2:215713470-215713637	ENSG00000230838
chr2	215728587	215728737	2:215728587-215728737	-
chr2	215751372	215751522	2:215751372-215751522	-
chr2	215764772	215764922	2:215764772-215764922	-
chr2	215773852	215774022	2:215773852-215774022	-
chr2	215793872	215794042	2:215793872-215794042	ENSG00000216721
chr2	215796233	215796402	2:215796233-215796402	ENSG00000216721
chr2	215817194	215817344	2:215817194-215817344	-
chr2	215830452	215830622	2:215830452-215830622	ENSG00000235770
chr2	215833992	215834142	2:215833992-215834142	ENSG00000235770
chr2	215843652	215843822	2:215843652-215843822	ENSG00000235770,ENSG00000227824
chr2	215870332	215870482	2:215870332-215870482	ENSG00000227824
chr2	215888831	215888996	2:215888831-215888996	-
chr2	215900370	215900520	2:215900370-215900520	-
chr2	215904232	215904382	2:215904232-215904382	ENSG00000227824,ENSG00000226276
chr2	215918332	215918502	2:215918332-215918502	-
chr2	215920232	215920402	2:215920232-215920402	ENSG00000225166,ENSG00000226276
chr2	215922012	215922182	2:215922012-215922182	ENSG00000225166,ENSG00000226276
chr2	215931363	215931516	2:215931363-215931516	ENSG00000226276
chr2	215950075	215950242	2:215950075-215950242	ENSG00000226276
chr2	215969272	215969422	2:215969272-215969422	ENSG00000226276
chr2	215974092	215974262	2:215974092-215974262	-
chr2	215982532	215982722	2:215982532-215982722	ENSG00000226276
chr2	216006172	216006322	2:216006172-216006322	ENSG00000118242
chr2	216006332	216006582	2:216006332-216006582	ENSG00000118242
chr2	216012272	216012442	2:216012272-216012442	ENSG00000226276,ENSG00000118242
chr2	216013592	216013762	2:216013592-216013762	ENSG00000118242
chr2	216017532	216017702	2:216017532-216017702	ENSG00000118242
chr2	216023169	216023322	2:216023169-216023322	-
chr2	216032112	216032267	2:216032112-216032267	ENSG00000118242
chr2	216034092	216034242	2:216034092-216034242	ENSG00000118242
chr2	216057812	216057962	2:216057812-216057962	ENSG00000118242,ENSG00000115425,ENSG00000163449
chr2	216066352	216066522	2:216066352-216066522	ENSG00000115425
chr2	216082942	216083092	2:216082942-216083092	ENSG00000115425,ENSG00000163449
chr2	216084012	216084162	2:216084012-216084162	ENSG00000115425,ENSG00000163449
chr2	216109152	216109322	2:216109152-216109322	ENSG00000163449,ENSG00000079246
chr2	216110232	216110382	2:216110232-216110382	ENSG00000079246
chr2	216114832	216114982	2:216114832-216114982	ENSG00000163449,ENSG00000079246,ENSG00000236478
chr2	216142632	216142802	2:216142632-216142802	ENSG00000236478
chr2	216151432	216151582	2:216151432-216151582	ENSG00000232970,ENSG00000236478
chr2	216151683	216151833	2:216151683-216151833	ENSG00000232970,ENSG00000236478
chr2	216195672	216195822	2:216195672-216195822	ENSG00000079246,ENSG00000232970,ENSG00000236478,ENSG00000279348,ENSG00000260804,ENSG00000231092
chr2	216202672	216202842	2:216202672-216202842	ENSG00000079246,ENSG00000236478,ENSG00000279348,ENSG00000260804,ENSG00000231092
chr2	216211241	216211418	2:216211241-216211418	ENSG00000279348,ENSG00000260804,ENSG00000231092
chr2	216216040	216216190	2:216216040-216216190	ENSG00000279348,ENSG00000260804,ENSG00000231092
chr2	216217626	216217776	2:216217626-216217776	ENSG00000279348,ENSG00000260804
chr2	216287372	216287522	2:216287372-216287522	ENSG00000231092
chr2	216298832	216298982	2:216298832-216298982	ENSG00000231092,ENSG00000233581
chr2	216308652	216308802	2:216308652-216308802	ENSG00000231092,ENSG00000233581
chr2	216316012	216316162	2:216316012-216316162	ENSG00000231092
chr2	216316852	216317022	2:216316852-216317022	ENSG00000231092
chr2	216319892	216320062	2:216319892-216320062	ENSG00000231092
chr2	216349072	216349222	2:216349072-216349222	ENSG00000231092,ENSG00000207303
chr2	216350612	216350762	2:216350612-216350762	ENSG00000207303
chr2	216372192	216372382	2:216372192-216372382	ENSG00000144583
chr2	216372812	216372962	2:216372812-216372962	ENSG00000144583,ENSG00000231092
chr2	216373072	216373282	2:216373072-216373282	ENSG00000144583
chr2	216373672	216373822	2:216373672-216373822	ENSG00000144583,ENSG00000231092,ENSG00000207303
chr2	216412312	216412462	2:216412312-216412462	ENSG00000235042,ENSG00000138375
chr2	216427072	216427222	2:216427072-216427222	ENSG00000138375
chr2	216478352	216478502	2:216478352-216478502	ENSG00000232485,ENSG00000241520,ENSG00000197756
chr2	216490207	216490362	2:216490207-216490362	ENSG00000232485,ENSG00000241520,ENSG00000197756
chr2	216493112	216493262	2:216493112-216493262	ENSG00000232485,ENSG00000241520,ENSG00000197756
chr2	216498692	216498842	2:216498692-216498842	ENSG00000232485,ENSG00000241520,ENSG00000197756
chr2	216519290	216519440	2:216519290-216519440	ENSG00000224391,ENSG00000235444,ENSG00000115457
chr2	216535592	216535762	2:216535592-216535762	ENSG00000224391,ENSG00000225794,ENSG00000235444,ENSG00000115457
chr2	216538653	216538803	2:216538653-216538803	ENSG00000224391,ENSG00000225794,ENSG00000235444
chr2	216540052	216540222	2:216540052-216540222	ENSG00000224391,ENSG00000225794,ENSG00000235444
chr2	216577632	216577802	2:216577632-216577802	ENSG00000224391,ENSG00000225794,ENSG00000235444
chr2	216583252	216583402	2:216583252-216583402	ENSG00000224391,ENSG00000225794,ENSG00000235444
chr2	216635827	216636022	2:216635827-216636022	ENSG00000224391,ENSG00000235444,ENSG00000115457
chr2	216637172	216637339	2:216637172-216637339	ENSG00000224391,ENSG00000225794,ENSG00000235444,ENSG00000115457
chr2	216666714	216666864	2:216666714-216666864	ENSG00000224391,ENSG00000115457
chr2	216682292	216682482	2:216682292-216682482	ENSG00000115461,ENSG00000236886
chr2	216682550	216682700	2:216682550-216682700	-
chr2	216691532	216691686	2:216691532-216691686	ENSG00000115461,ENSG00000236886
chr2	216692365	216692515	2:216692365-216692515	ENSG00000115461,ENSG00000236886
chr2	216693219	216693369	2:216693219-216693369	ENSG00000115461,ENSG00000236886
chr2	216695532	216695686	2:216695532-216695686	ENSG00000115461,ENSG00000236886
chr2	216698952	216699102	2:216698952-216699102	ENSG00000115461,ENSG00000236886
chr2	216713692	216713862	2:216713692-216713862	ENSG00000115461,ENSG00000234588,ENSG00000237479,ENSG00000227021,ENSG00000236295,ENSG00000259855
chr2	216714512	216714662	2:216714512-216714662	-
chr2	216774712	216774882	2:216774712-216774882	ENSG00000234588,ENSG00000237479,ENSG00000227021,ENSG00000236295
chr2	216775232	216775382	2:216775232-216775382	ENSG00000224391,ENSG00000235444,ENSG00000237930,ENSG00000222832,ENSG00000229352,ENSG00000234588,ENSG00000286601,ENSG00000231597,ENSG00000118245,ENSG00000223874,ENSG00000237479,ENSG00000227021,ENSG00000236295,ENSG00000259855
chr2	216792352	216792542	2:216792352-216792542	ENSG00000237930,ENSG00000222832,ENSG00000229352,ENSG00000234588,ENSG00000286601,ENSG00000237479,ENSG00000227021,ENSG00000236295
chr2	216792732	216792902	2:216792732-216792902	ENSG00000237930,ENSG00000222832,ENSG00000229352,ENSG00000234588,ENSG00000286601,ENSG00000237479,ENSG00000227021,ENSG00000236295
chr2	216829672	216829837	2:216829672-216829837	ENSG00000234588,ENSG00000286601
chr2	216857212	216857362	2:216857212-216857362	ENSG00000236886,ENSG00000231597,ENSG00000118245,ENSG00000223874,ENSG00000237479,ENSG00000227021,ENSG00000236295
chr2	216912012	216912162	2:216912012-216912162	ENSG00000237479,ENSG00000227021,ENSG00000236295
chr2	216918192	216918342	2:216918192-216918342	ENSG00000237479,ENSG00000227021,ENSG00000236295
chr2	216951291	216951441	2:216951291-216951441	-
chr2	216957292	216957442	2:216957292-216957442	ENSG00000234588,ENSG00000118245,ENSG00000237479,ENSG00000227021,ENSG00000236295,ENSG00000259855
chr2	216959531	216959681	2:216959531-216959681	-
chr2	216985678	216985836	2:216985678-216985836	ENSG00000259855
chr2	217054972	217055122	2:217054972-217055122	ENSG00000287498
chr2	217058889	217059042	2:217058889-217059042	ENSG00000259855,ENSG00000287498
chr2	217064520	217064698	2:217064520-217064698	ENSG00000259855,ENSG00000287498
chr2	217103012	217103162	2:217103012-217103162	-
chr2	217103872	217104022	2:217103872-217104022	ENSG00000259855
chr2	217105872	217106042	2:217105872-217106042	ENSG00000237479,ENSG00000227021,ENSG00000236295,ENSG00000259855
chr2	217160232	217160382	2:217160232-217160382	-
chr2	217162652	217162822	2:217162652-217162822	-
chr2	217166352	217166502	2:217166352-217166502	-
chr2	217204472	217204642	2:217204472-217204642	-
chr2	217218337	217218487	2:217218337-217218487	-
chr2	217223472	217223622	2:217223472-217223622	ENSG00000251982
chr2	217239732	217239882	2:217239732-217239882	ENSG00000251982
chr2	217256372	217256522	2:217256372-217256522	ENSG00000251982,ENSG00000233143
chr2	217261587	217261737	2:217261587-217261737	ENSG00000251982,ENSG00000233143
chr2	217277852	217278002	2:217277852-217278002	ENSG00000251982,ENSG00000233143,ENSG00000278004
chr2	217279672	217279842	2:217279672-217279842	ENSG00000251982,ENSG00000233143,ENSG00000278004
chr2	217291331	217291522	2:217291331-217291522	-
chr2	217331652	217331802	2:217331652-217331802	ENSG00000231672
chr2	217335733	217335902	2:217335733-217335902	ENSG00000231672
chr2	217338652	217338802	2:217338652-217338802	ENSG00000231672
chr2	217360952	217361142	2:217360952-217361142	-
chr2	217367552	217367702	2:217367552-217367702	-
chr2	217367752	217367922	2:217367752-217367922	-
chr2	217370512	217370682	2:217370512-217370682	-
chr2	217393812	217393982	2:217393812-217393982	-
chr2	217399397	217399560	2:217399397-217399560	-
chr2	217426003	217426153	2:217426003-217426153	ENSG00000231672
chr2	217434232	217434402	2:217434232-217434402	ENSG00000231672
chr2	217451772	217451922	2:217451772-217451922	-
chr2	217471432	217471602	2:217471432-217471602	-
chr2	217510852	217511002	2:217510852-217511002	-
chr2	217538772	217538942	2:217538772-217538942	-
chr2	217551652	217551822	2:217551652-217551822	-
chr2	217573685	217573842	2:217573685-217573842	-
chr2	217622352	217622522	2:217622352-217622522	ENSG00000231672
chr2	217650356	217650506	2:217650356-217650506	-
chr2	217650792	217650962	2:217650792-217650962	ENSG00000231035
chr2	217653292	217653462	2:217653292-217653462	-
chr2	217683612	217683772	2:217683612-217683772	-
chr2	217685332	217685482	2:217685332-217685482	ENSG00000224414
chr2	217695092	217695262	2:217695092-217695262	ENSG00000224414
chr2	217711332	217711482	2:217711332-217711482	-
chr2	217714412	217714562	2:217714412-217714562	-
chr2	217737171	217737322	2:217737171-217737322	-
chr2	217746832	217746982	2:217746832-217746982	ENSG00000231035
chr2	217753912	217754062	2:217753912-217754062	ENSG00000231672,ENSG00000231035
chr2	217756632	217756820	2:217756632-217756820	ENSG00000231672,ENSG00000231035
chr2	217789286	217789463	2:217789286-217789463	ENSG00000223923
chr2	217790772	217790929	2:217790772-217790929	ENSG00000223923
chr2	217820240	217820390	2:217820240-217820390	-
chr2	217822432	217822642	2:217822432-217822642	ENSG00000079308
chr2	217836532	217836682	2:217836532-217836682	-
chr2	217850452	217850602	2:217850452-217850602	ENSG00000079308
chr2	217853669	217853822	2:217853669-217853822	ENSG00000079308
chr2	217858692	217858862	2:217858692-217858862	ENSG00000079308
chr2	217865152	217865322	2:217865152-217865322	-
chr2	217886832	217886982	2:217886832-217886982	ENSG00000223923,ENSG00000079308
chr2	217890517	217890667	2:217890517-217890667	ENSG00000079308
chr2	217899612	217899762	2:217899612-217899762	ENSG00000223923,ENSG00000275458,ENSG00000079308
chr2	217902828	217903128	2:217902828-217903128	ENSG00000275458,ENSG00000079308
chr2	217919932	217920082	2:217919932-217920082	ENSG00000223923,ENSG00000275458,ENSG00000079308
chr2	217921415	217921565	2:217921415-217921565	ENSG00000079308
chr2	217933098	217933248	2:217933098-217933248	-
chr2	217934452	217934622	2:217934452-217934622	ENSG00000223923,ENSG00000275458,ENSG00000079308
chr2	217935159	217935309	2:217935159-217935309	ENSG00000079308
chr2	217935450	217935602	2:217935450-217935602	ENSG00000223923,ENSG00000079308
chr2	217944055	217944205	2:217944055-217944205	ENSG00000223923,ENSG00000079308
chr2	217966092	217966242	2:217966092-217966242	ENSG00000223923
chr2	217994952	217995122	2:217994952-217995122	ENSG00000223923,ENSG00000079308
chr2	218006868	218007018	2:218006868-218007018	ENSG00000079308
chr2	218034792	218034942	2:218034792-218034942	ENSG00000188282
chr2	218039252	218039402	2:218039252-218039402	ENSG00000180871,ENSG00000229754,ENSG00000188282,ENSG00000223923
chr2	218052012	218052163	2:218052012-218052163	ENSG00000229754
chr2	218068852	218069022	2:218068852-218069022	ENSG00000229754,ENSG00000188282
chr2	218069192	218069342	2:218069192-218069342	ENSG00000180871,ENSG00000229754,ENSG00000188282
chr2	218074162	218074312	2:218074162-218074312	ENSG00000229754,ENSG00000188282
chr2	218081716	218081866	2:218081716-218081866	ENSG00000180871
chr2	218152919	218153069	2:218152919-218153069	ENSG00000163464,ENSG00000180871
chr2	218186412	218186582	2:218186412-218186582	ENSG00000179921,ENSG00000261338,ENSG00000224159,ENSG00000163464
chr2	218216972	218217142	2:218216972-218217142	ENSG00000179921,ENSG00000261338,ENSG00000163466,ENSG00000224159,ENSG00000163464
chr2	218229352	218229522	2:218229352-218229522	ENSG00000179921,ENSG00000261338,ENSG00000163466,ENSG00000224159,ENSG00000163464
chr2	218229938	218230088	2:218229938-218230088	ENSG00000179921,ENSG00000261338,ENSG00000163466,ENSG00000224159
chr2	218230972	218231122	2:218230972-218231122	ENSG00000179921,ENSG00000261338,ENSG00000163466,ENSG00000224159,ENSG00000163464
chr2	218270312	218270462	2:218270312-218270462	ENSG00000222714,ENSG00000273361,ENSG00000144579,ENSG00000225062,ENSG00000158428,ENSG00000237281,ENSG00000284173,ENSG00000135926,ENSG00000127838,ENSG00000127837,ENSG00000179921,ENSG00000261338,ENSG00000224159,ENSG00000163464
chr2	218272852	218273002	2:218272852-218273002	ENSG00000273361,ENSG00000284173,ENSG00000135926,ENSG00000127838,ENSG00000127837,ENSG00000179921,ENSG00000261338
chr2	218282792	218282942	2:218282792-218282942	ENSG00000284173,ENSG00000135926,ENSG00000127837
chr2	218284483	218284642	2:218284483-218284642	ENSG00000284173,ENSG00000135926,ENSG00000127837
chr2	218286812	218287002	2:218286812-218287002	ENSG00000284173,ENSG00000135926,ENSG00000127837,ENSG00000179921
chr2	218287212	218287382	2:218287212-218287382	ENSG00000284173,ENSG00000135926,ENSG00000127838,ENSG00000127837,ENSG00000179921,ENSG00000261338
chr2	218290072	218290242	2:218290072-218290242	ENSG00000135926
chr2	218298172	218298326	2:218298172-218298326	ENSG00000135926
chr2	218301412	218301562	2:218301412-218301562	ENSG00000225062,ENSG00000158428,ENSG00000237281
chr2	218322772	218322942	2:218322772-218322942	ENSG00000222714,ENSG00000018280,ENSG00000225062,ENSG00000158428,ENSG00000278524,ENSG00000237281,ENSG00000127838
chr2	218323384	218323534	2:218323384-218323534	ENSG00000127838
chr2	218323992	218324142	2:218323992-218324142	ENSG00000225062,ENSG00000127838
chr2	218324312	218324462	2:218324312-218324462	ENSG00000225062,ENSG00000127838
chr2	218343781	218343931	2:218343781-218343931	ENSG00000230580,ENSG00000278524,ENSG00000127838
chr2	218344212	218344362	2:218344212-218344362	ENSG00000230580,ENSG00000278524,ENSG00000127838
chr2	218356732	218356882	2:218356732-218356882	ENSG00000018280,ENSG00000225062,ENSG00000158428,ENSG00000230580,ENSG00000278524,ENSG00000237281
chr2	218359352	218359522	2:218359352-218359522	ENSG00000018280,ENSG00000225062,ENSG00000158428,ENSG00000230580,ENSG00000237281
chr2	218387418	218387568	2:218387418-218387568	ENSG00000018280,ENSG00000225062
chr2	218396172	218396342	2:218396172-218396342	ENSG00000199121,ENSG00000273361,ENSG00000144579,ENSG00000018280,ENSG00000225062
chr2	218396472	218396642	2:218396472-218396642	ENSG00000199121,ENSG00000273361,ENSG00000144579,ENSG00000018280,ENSG00000225062
chr2	218396872	218397042	2:218396872-218397042	ENSG00000199121,ENSG00000273361,ENSG00000144579,ENSG00000018280
chr2	218397814	218397982	2:218397814-218397982	ENSG00000199121,ENSG00000273361,ENSG00000144579,ENSG00000018280
chr2	218399712	218399862	2:218399712-218399862	ENSG00000127831,ENSG00000199121,ENSG00000273361,ENSG00000144579,ENSG00000018280,ENSG00000225062
chr2	218406372	218406522	2:218406372-218406522	ENSG00000222714,ENSG00000127831,ENSG00000199121,ENSG00000273361,ENSG00000144579
chr2	218444779	218444929	2:218444779-218444929	ENSG00000127831
chr2	218449094	218449244	2:218449094-218449244	ENSG00000127831
chr2	218517975	218518125	2:218517975-218518125	ENSG00000222714,ENSG00000135913
chr2	218568412	218568602	2:218568412-218568602	ENSG00000144580,ENSG00000222714,ENSG00000135913
chr2	218569192	218569391	2:218569192-218569391	ENSG00000144580,ENSG00000135913
chr2	218582172	218582322	2:218582172-218582322	ENSG00000207393,ENSG00000144580,ENSG00000222714,ENSG00000135913
chr2	218605572	218605722	2:218605572-218605722	ENSG00000115556
chr2	218607692	218607942	2:218607692-218607942	ENSG00000115556
chr2	218645272	218645442	2:218645272-218645442	ENSG00000163482,ENSG00000163481,ENSG00000074582,ENSG00000115568,ENSG00000115556,ENSG00000207393,ENSG00000222714,ENSG00000127831
chr2	218648603	218648753	2:218648603-218648753	ENSG00000074582,ENSG00000115568
chr2	218659572	218659722	2:218659572-218659722	ENSG00000163482,ENSG00000163481,ENSG00000074582,ENSG00000115568
chr2	218671972	218672142	2:218671972-218672142	ENSG00000163482,ENSG00000163481,ENSG00000074582,ENSG00000115568
chr2	218687552	218687702	2:218687552-218687702	ENSG00000163482,ENSG00000163481
chr2	218710712	218710882	2:218710712-218710882	ENSG00000232625,ENSG00000115592,ENSG00000135912
chr2	218711237	218711387	2:218711237-218711387	ENSG00000232625,ENSG00000135912
chr2	218717376	218717526	2:218717376-218717526	ENSG00000232625,ENSG00000115592,ENSG00000135912
chr2	218731692	218731862	2:218731692-218731862	ENSG00000232625,ENSG00000283639,ENSG00000115592,ENSG00000272555,ENSG00000135929,ENSG00000135912,ENSG00000222714
chr2	218733812	218733962	2:218733812-218733962	ENSG00000232625,ENSG00000283639,ENSG00000115592,ENSG00000272555,ENSG00000135929,ENSG00000135912
chr2	218805705	218805902	2:218805705-218805902	ENSG00000283639,ENSG00000115592,ENSG00000272555,ENSG00000286154,ENSG00000135929
chr2	218806432	218806602	2:218806432-218806602	ENSG00000232625,ENSG00000283639,ENSG00000115592,ENSG00000272555,ENSG00000286154,ENSG00000135929
chr2	218852941	218853091	2:218852941-218853091	ENSG00000115596,ENSG00000232625
chr2	218853932	218854082	2:218853932-218854082	ENSG00000115596,ENSG00000232625,ENSG00000115592
chr2	218860974	218861124	2:218860974-218861124	ENSG00000115596
chr2	218876733	218876883	2:218876733-218876883	ENSG00000135925
chr2	218892812	218892962	2:218892812-218892962	ENSG00000135925
chr2	218895393	218895543	2:218895393-218895543	ENSG00000200029,ENSG00000228135,ENSG00000135925
chr2	218896253	218896414	2:218896253-218896414	ENSG00000200029,ENSG00000228135,ENSG00000135925
chr2	218896613	218896783	2:218896613-218896783	ENSG00000163497,ENSG00000236445,ENSG00000200029,ENSG00000228135,ENSG00000135925,ENSG00000115596,ENSG00000232625
chr2	218897013	218897163	2:218897013-218897163	ENSG00000163497,ENSG00000200029,ENSG00000228135,ENSG00000135925
chr2	218897186	218897336	2:218897186-218897336	ENSG00000200029,ENSG00000228135,ENSG00000135925
chr2	218908973	218909123	2:218908973-218909123	ENSG00000163499,ENSG00000163497,ENSG00000236445,ENSG00000200029,ENSG00000228135,ENSG00000135925,ENSG00000232625,ENSG00000115592
chr2	218909353	218909503	2:218909353-218909503	ENSG00000200029,ENSG00000228135
chr2	218959493	218959663	2:218959493-218959663	ENSG00000163497,ENSG00000236445,ENSG00000171450,ENSG00000224928,ENSG00000235024,ENSG00000228135
chr2	218962964	218963123	2:218962964-218963123	ENSG00000163497,ENSG00000236445,ENSG00000171450,ENSG00000224928,ENSG00000235024,ENSG00000228135
chr2	218963273	218963423	2:218963273-218963423	ENSG00000163499,ENSG00000163497,ENSG00000236445,ENSG00000171450,ENSG00000224928,ENSG00000235024,ENSG00000228135
chr2	218964173	218964323	2:218964173-218964323	ENSG00000163499,ENSG00000163497,ENSG00000236445,ENSG00000171450,ENSG00000224928,ENSG00000235024,ENSG00000228135
chr2	218996191	218996341	2:218996191-218996341	ENSG00000224090,ENSG00000198973,ENSG00000163499,ENSG00000163497,ENSG00000236445
chr2	219029773	219029943	2:219029773-219029943	ENSG00000240317,ENSG00000181378,ENSG00000224090,ENSG00000198973,ENSG00000163497
chr2	219058116	219058266	2:219058116-219058266	ENSG00000240317,ENSG00000286606,ENSG00000264755,ENSG00000163501,ENSG00000181378
chr2	219073533	219073683	2:219073533-219073683	ENSG00000240317,ENSG00000286606,ENSG00000264755,ENSG00000163501,ENSG00000181378
chr2	219125293	219125483	2:219125293-219125483	ENSG00000240317,ENSG00000187736,ENSG00000264755,ENSG00000163501,ENSG00000181378
chr2	219142393	219142543	2:219142393-219142543	ENSG00000182698,ENSG00000240317,ENSG00000187736,ENSG00000286606,ENSG00000264755,ENSG00000163501,ENSG00000181378,ENSG00000163497
chr2	219155113	219155263	2:219155113-219155263	ENSG00000187736,ENSG00000264755
chr2	219160173	219160408	2:219160173-219160408	ENSG00000230432,ENSG00000144567,ENSG00000115649,ENSG00000213901,ENSG00000280537,ENSG00000187736
chr2	219160453	219160603	2:219160453-219160603	ENSG00000230432,ENSG00000054356,ENSG00000144567,ENSG00000115649,ENSG00000213901,ENSG00000280537,ENSG00000187736
chr2	219160773	219160923	2:219160773-219160923	ENSG00000230432,ENSG00000054356,ENSG00000158552,ENSG00000144567,ENSG00000115649,ENSG00000213901,ENSG00000280537,ENSG00000187736
chr2	219171333	219171523	2:219171333-219171523	ENSG00000144567,ENSG00000115649,ENSG00000213901,ENSG00000280537,ENSG00000187736
chr2	219176973	219177123	2:219176973-219177123	ENSG00000287529,ENSG00000144567,ENSG00000115649,ENSG00000213901,ENSG00000280537
chr2	219177793	219177964	2:219177793-219177964	ENSG00000287529,ENSG00000158552,ENSG00000144567,ENSG00000115649,ENSG00000213901,ENSG00000280537
chr2	219178133	219178303	2:219178133-219178303	ENSG00000287529,ENSG00000158552,ENSG00000144567,ENSG00000115649,ENSG00000213901,ENSG00000280537
chr2	219206653	219206823	2:219206653-219206823	ENSG00000115657,ENSG00000287529,ENSG00000158552,ENSG00000144567,ENSG00000115649
chr2	219217933	219218083	2:219217933-219218083	ENSG00000163516,ENSG00000198925,ENSG00000284820,ENSG00000115657,ENSG00000287529,ENSG00000158552,ENSG00000144567,ENSG00000115649
chr2	219218976	219219137	2:219218976-219219137	ENSG00000163516,ENSG00000198925,ENSG00000284820,ENSG00000115657,ENSG00000287529,ENSG00000158552
chr2	219229673	219229823	2:219229673-219229823	ENSG00000230432,ENSG00000054356,ENSG00000115661,ENSG00000163521,ENSG00000163516,ENSG00000198925,ENSG00000284820,ENSG00000115657,ENSG00000287529,ENSG00000158552,ENSG00000144567,ENSG00000115649
chr2	219245393	219245543	2:219245393-219245543	ENSG00000243910,ENSG00000127824,ENSG00000115661,ENSG00000163521,ENSG00000163516
chr2	219249353	219249523	2:219249353-219249523	ENSG00000230432,ENSG00000054356,ENSG00000243910,ENSG00000127824,ENSG00000115661,ENSG00000163521,ENSG00000163516,ENSG00000198925,ENSG00000158552
chr2	219249733	219249883	2:219249733-219249883	ENSG00000243910,ENSG00000127824,ENSG00000115661,ENSG00000163521,ENSG00000163516
chr2	219273993	219274163	2:219273993-219274163	ENSG00000182698,ENSG00000230432,ENSG00000054356,ENSG00000135924,ENSG00000127824
chr2	219274693	219274843	2:219274693-219274843	ENSG00000182698,ENSG00000230432,ENSG00000207647,ENSG00000054356,ENSG00000135924,ENSG00000127824
chr2	219277848	219277998	2:219277848-219277998	ENSG00000230432,ENSG00000207647,ENSG00000054356,ENSG00000135924
chr2	219279093	219279263	2:219279093-219279263	ENSG00000182698,ENSG00000230432,ENSG00000207647,ENSG00000054356,ENSG00000135924,ENSG00000243910,ENSG00000127824,ENSG00000115661,ENSG00000163521,ENSG00000163516,ENSG00000198925,ENSG00000144567,ENSG00000115649
chr2	219279733	219279904	2:219279733-219279904	ENSG00000230432,ENSG00000207647,ENSG00000054356,ENSG00000135924,ENSG00000127824
chr2	219289601	219289751	2:219289601-219289751	ENSG00000230432,ENSG00000207647,ENSG00000054356,ENSG00000135924
chr2	219362626	219362803	2:219362626-219362803	ENSG00000232789,ENSG00000182698
chr2	219368913	219369063	2:219368913-219369063	ENSG00000232789,ENSG00000182698
chr2	219387393	219387543	2:219387393-219387543	ENSG00000229525,ENSG00000123992
chr2	219387593	219387743	2:219387593-219387743	ENSG00000229525,ENSG00000123992
chr2	219387813	219387963	2:219387813-219387963	ENSG00000229525,ENSG00000123992
chr2	219388293	219388443	2:219388293-219388443	ENSG00000229525,ENSG00000123992
chr2	219403053	219403203	2:219403053-219403203	ENSG00000280323,ENSG00000234638,ENSG00000175084,ENSG00000123992
chr2	219407013	219407163	2:219407013-219407163	ENSG00000280323,ENSG00000234638,ENSG00000175084,ENSG00000123992
chr2	219452993	219453163	2:219452993-219453163	ENSG00000072195,ENSG00000280323,ENSG00000234638,ENSG00000175084
chr2	219453773	219453946	2:219453773-219453946	ENSG00000072195,ENSG00000280323,ENSG00000234638,ENSG00000175084
chr2	219460680	219460830	2:219460680-219460830	ENSG00000072195,ENSG00000280323,ENSG00000234638,ENSG00000175084
chr2	219469473	219469643	2:219469473-219469643	ENSG00000072195,ENSG00000280323,ENSG00000234638,ENSG00000175084
chr2	219495515	219495665	2:219495515-219495665	ENSG00000144591,ENSG00000268603,ENSG00000286095,ENSG00000286143
chr2	219497962	219498123	2:219497962-219498123	ENSG00000144591,ENSG00000268603,ENSG00000286095,ENSG00000286143
chr2	219498733	219498903	2:219498733-219498903	ENSG00000072182,ENSG00000144591,ENSG00000268603,ENSG00000286095,ENSG00000286143,ENSG00000227432,ENSG00000280323,ENSG00000234638,ENSG00000175084
chr2	219510233	219510383	2:219510233-219510383	ENSG00000072182,ENSG00000227432
chr2	219522213	219522376	2:219522213-219522376	ENSG00000072182,ENSG00000227432,ENSG00000280323,ENSG00000234638
chr2	219530241	219530391	2:219530241-219530391	-
chr2	219541873	219542023	2:219541873-219542023	ENSG00000269068,ENSG00000124006,ENSG00000265252,ENSG00000268896,ENSG00000188760,ENSG00000123989
chr2	219543773	219543923	2:219543773-219543923	ENSG00000114923,ENSG00000228973,ENSG00000123999,ENSG00000269068,ENSG00000124006,ENSG00000265252,ENSG00000268896,ENSG00000188760,ENSG00000123989,ENSG00000175084
chr2	219569158	219569308	2:219569158-219569308	ENSG00000123999,ENSG00000269068,ENSG00000124006
chr2	219572013	219572163	2:219572013-219572163	ENSG00000123999,ENSG00000269068,ENSG00000124006
chr2	219597733	219597883	2:219597733-219597883	ENSG00000114923,ENSG00000228973,ENSG00000144589,ENSG00000222678,ENSG00000123999,ENSG00000269068,ENSG00000124006,ENSG00000188760,ENSG00000123989
chr2	219598093	219598243	2:219598093-219598243	ENSG00000114923,ENSG00000228973,ENSG00000144589,ENSG00000222678,ENSG00000123999,ENSG00000269068,ENSG00000124006,ENSG00000188760,ENSG00000123989
chr2	219627616	219627766	2:219627616-219627766	ENSG00000114923,ENSG00000228973
chr2	219642573	219642723	2:219642573-219642723	ENSG00000223903,ENSG00000267919,ENSG00000114923,ENSG00000228973,ENSG00000144589,ENSG00000123999,ENSG00000269068,ENSG00000124006,ENSG00000265252,ENSG00000268896,ENSG00000188760,ENSG00000123989
chr2	219645713	219645883	2:219645713-219645883	ENSG00000267919,ENSG00000114923,ENSG00000228973
chr2	219661493	219661643	2:219661493-219661643	ENSG00000223903,ENSG00000267919
chr2	219662173	219662343	2:219662173-219662343	ENSG00000223903,ENSG00000231802,ENSG00000267919,ENSG00000114923,ENSG00000228973,ENSG00000269068
chr2	219662654	219662812	2:219662654-219662812	-
chr2	219685193	219685343	2:219685193-219685343	ENSG00000223903,ENSG00000227308,ENSG00000231802
chr2	219688589	219688743	2:219688589-219688743	ENSG00000223903,ENSG00000227308,ENSG00000231802
chr2	219689153	219689343	2:219689153-219689343	ENSG00000223903,ENSG00000227308,ENSG00000231802
chr2	219722433	219722583	2:219722433-219722583	ENSG00000223903
chr2	219736339	219736517	2:219736339-219736517	ENSG00000227308
chr2	219752829	219752979	2:219752829-219752979	-
chr2	219798534	219798684	2:219798534-219798684	-
chr2	219803394	219803584	2:219803394-219803584	-
chr2	219852334	219852501	2:219852334-219852501	-
chr2	219912774	219912944	2:219912774-219912944	ENSG00000266518,ENSG00000286199,ENSG00000228909
chr2	219968787	219968983	2:219968787-219968983	-
chr2	219987894	219988044	2:219987894-219988044	ENSG00000228909
chr2	219997354	219997504	2:219997354-219997504	-
chr2	219997514	219997684	2:219997514-219997684	-
chr2	220006335	220006485	2:220006335-220006485	-
chr2	220034454	220034624	2:220034454-220034624	ENSG00000225911,ENSG00000228909
chr2	220034894	220035044	2:220034894-220035044	ENSG00000225911
chr2	220043794	220043944	2:220043794-220043944	ENSG00000225911
chr2	220058074	220058247	2:220058074-220058247	ENSG00000225911
chr2	220076934	220077133	2:220076934-220077133	-
chr2	220104934	220105084	2:220104934-220105084	ENSG00000239498
chr2	220105154	220105344	2:220105154-220105344	ENSG00000239498
chr2	220127474	220127624	2:220127474-220127624	ENSG00000235337
chr2	220143514	220143664	2:220143514-220143664	ENSG00000235337
chr2	220162454	220162604	2:220162454-220162604	-
chr2	220163594	220163758	2:220163594-220163758	-
chr2	220188214	220188384	2:220188214-220188384	ENSG00000228909
chr2	220193094	220193278	2:220193094-220193278	-
chr2	220199050	220199200	2:220199050-220199200	-
chr2	220225314	220225464	2:220225314-220225464	-
chr2	220228774	220228924	2:220228774-220228924	ENSG00000228909
chr2	220270433	220270583	2:220270433-220270583	-
chr2	220270614	220270784	2:220270614-220270784	-
chr2	220275554	220275724	2:220275554-220275724	-
chr2	220277474	220277624	2:220277474-220277624	-
chr2	220279414	220279584	2:220279414-220279584	-
chr2	220334274	220334444	2:220334274-220334444	-
chr2	220356234	220356384	2:220356234-220356384	-
chr2	220394603	220394764	2:220394603-220394764	-
chr2	220434438	220434588	2:220434438-220434588	-
chr2	220460392	220460542	2:220460392-220460542	ENSG00000236451
chr2	220499434	220499604	2:220499434-220499604	ENSG00000236451
chr2	220505274	220505444	2:220505274-220505444	ENSG00000236451
chr2	220512515	220512684	2:220512515-220512684	-
chr2	220528294	220528444	2:220528294-220528444	-
chr2	220533577	220533784	2:220533577-220533784	-
chr2	220556065	220556224	2:220556065-220556224	-
chr2	220556754	220556904	2:220556754-220556904	-
chr2	220590506	220590656	2:220590506-220590656	ENSG00000236451
chr2	220619614	220619784	2:220619614-220619784	ENSG00000236451
chr2	220620014	220620164	2:220620014-220620164	-
chr2	220660435	220660585	2:220660435-220660585	-
chr2	220682715	220682865	2:220682715-220682865	-
chr2	220687346	220687525	2:220687346-220687525	ENSG00000272944
chr2	220703395	220703565	2:220703395-220703565	-
chr2	220780075	220780225	2:220780075-220780225	ENSG00000224819
chr2	220812355	220812525	2:220812355-220812525	-
chr2	220847655	220847805	2:220847655-220847805	ENSG00000232089,ENSG00000286272
chr2	220855435	220855585	2:220855435-220855585	ENSG00000286272
chr2	220891555	220891705	2:220891555-220891705	ENSG00000232089
chr2	220893555	220893705	2:220893555-220893705	-
chr2	220917055	220917225	2:220917055-220917225	-
chr2	220966775	220966925	2:220966775-220966925	ENSG00000232089
chr2	220969495	220969687	2:220969495-220969687	-
chr2	220982055	220982205	2:220982055-220982205	-
chr2	220999422	220999625	2:220999422-220999625	-
chr2	221025515	221025665	2:221025515-221025665	ENSG00000232089
chr2	221029750	221029900	2:221029750-221029900	-
chr2	221075295	221075445	2:221075295-221075445	ENSG00000232089
chr2	221097635	221097785	2:221097635-221097785	ENSG00000232089
chr2	221100715	221100885	2:221100715-221100885	ENSG00000232089
chr2	221283975	221284145	2:221283975-221284145	ENSG00000286170,ENSG00000232089
chr2	221322835	221323005	2:221322835-221323005	ENSG00000286170,ENSG00000232089
chr2	221337955	221338125	2:221337955-221338125	ENSG00000286170,ENSG00000232089
chr2	221385825	221385975	2:221385825-221385975	-
chr2	221410555	221410725	2:221410555-221410725	-
chr2	221447438	221447588	2:221447438-221447588	-
chr2	221465906	221466056	2:221465906-221466056	-
chr2	221501235	221501385	2:221501235-221501385	ENSG00000272944,ENSG00000116106
chr2	221501595	221501745	2:221501595-221501745	ENSG00000272944,ENSG00000116106
chr2	221502675	221502825	2:221502675-221502825	ENSG00000272944,ENSG00000116106
chr2	221530235	221530385	2:221530235-221530385	ENSG00000272944,ENSG00000226726,ENSG00000116106
chr2	221572275	221572425	2:221572275-221572425	ENSG00000272944,ENSG00000116106
chr2	221588695	221588883	2:221588695-221588883	ENSG00000230406,ENSG00000272944
chr2	221629575	221629765	2:221629575-221629765	ENSG00000234446
chr2	221636035	221636218	2:221636035-221636218	ENSG00000234446
chr2	221641515	221641665	2:221641515-221641665	ENSG00000234446
chr2	221716555	221716705	2:221716555-221716705	-
chr2	221731535	221731685	2:221731535-221731685	-
chr2	221750436	221750586	2:221750436-221750586	-
chr2	221779859	221780045	2:221779859-221780045	-
chr2	221780415	221780565	2:221780415-221780565	-
chr2	221791985	221792135	2:221791985-221792135	-
chr2	221794335	221794485	2:221794335-221794485	-
chr2	221844313	221844463	2:221844313-221844463	-
chr2	221848442	221848625	2:221848442-221848625	-
chr2	221896575	221896745	2:221896575-221896745	-
chr2	221914474	221914631	2:221914474-221914631	-
chr2	221928696	221928846	2:221928696-221928846	ENSG00000226666,ENSG00000233868
chr2	221943176	221943355	2:221943176-221943355	ENSG00000233868
chr2	221969206	221969366	2:221969206-221969366	ENSG00000226666
chr2	221997236	221997386	2:221997236-221997386	ENSG00000226331,ENSG00000226666
chr2	221999856	222000006	2:221999856-222000006	ENSG00000226331,ENSG00000226666
chr2	222000456	222000606	2:222000456-222000606	ENSG00000163081,ENSG00000135903,ENSG00000226331,ENSG00000226666,ENSG00000233868
chr2	222025056	222025206	2:222025056-222025206	ENSG00000226331
chr2	222074674	222074824	2:222074674-222074824	ENSG00000226331
chr2	222105176	222105326	2:222105176-222105326	-
chr2	222142136	222142306	2:222142136-222142306	ENSG00000163081,ENSG00000135903,ENSG00000226331
chr2	222169476	222169646	2:222169476-222169646	ENSG00000135903
chr2	222203136	222203286	2:222203136-222203286	ENSG00000135903
chr2	222318116	222318266	2:222318116-222318266	ENSG00000237732,ENSG00000288658,ENSG00000163081,ENSG00000135903
chr2	222318367	222318517	2:222318367-222318517	ENSG00000237732,ENSG00000288658,ENSG00000163081,ENSG00000135903
chr2	222358976	222359126	2:222358976-222359126	-
chr2	222380576	222380726	2:222380576-222380726	ENSG00000200822,ENSG00000163081
chr2	222410636	222410806	2:222410636-222410806	ENSG00000163082,ENSG00000200822
chr2	222423836	222424006	2:222423836-222424006	ENSG00000202016,ENSG00000163082,ENSG00000200822,ENSG00000288658,ENSG00000163081,ENSG00000135903
chr2	222427796	222427986	2:222427796-222427986	ENSG00000234285,ENSG00000202016,ENSG00000163082,ENSG00000200822,ENSG00000288658,ENSG00000163081
chr2	222428096	222428246	2:222428096-222428246	ENSG00000234285,ENSG00000202016,ENSG00000228670,ENSG00000163082,ENSG00000200822,ENSG00000237732,ENSG00000288658,ENSG00000163081,ENSG00000135903
chr2	222433936	222434106	2:222433936-222434106	ENSG00000234285,ENSG00000202016,ENSG00000228670,ENSG00000163082,ENSG00000200822,ENSG00000163081,ENSG00000135903
chr2	222441136	222441318	2:222441136-222441318	ENSG00000234285,ENSG00000202016,ENSG00000228670
chr2	222445379	222445529	2:222445379-222445529	ENSG00000202016,ENSG00000228670
chr2	222518816	222518966	2:222518816-222518966	ENSG00000234285,ENSG00000202016,ENSG00000163081,ENSG00000135903
chr2	222519076	222519266	2:222519076-222519266	ENSG00000234285,ENSG00000202016,ENSG00000163081,ENSG00000135903
chr2	222561916	222562066	2:222561916-222562066	ENSG00000116120,ENSG00000237732,ENSG00000288658
chr2	222594796	222594966	2:222594796-222594966	ENSG00000163081,ENSG00000135903
chr2	222613836	222614011	2:222613836-222614011	-
chr2	222656016	222656186	2:222656016-222656186	ENSG00000233751,ENSG00000124003,ENSG00000116120
chr2	222656316	222656466	2:222656316-222656466	ENSG00000233751,ENSG00000124003,ENSG00000116120
chr2	222690696	222690846	2:222690696-222690846	ENSG00000203531,ENSG00000233751,ENSG00000124003
chr2	222707836	222708006	2:222707836-222708006	ENSG00000235225,ENSG00000203531
chr2	222708376	222708526	2:222708376-222708526	ENSG00000235225,ENSG00000203531
chr2	222709416	222709586	2:222709416-222709586	ENSG00000234193,ENSG00000224121,ENSG00000123983,ENSG00000235225,ENSG00000203531,ENSG00000233751,ENSG00000124003
chr2	222757116	222757266	2:222757116-222757266	ENSG00000235225,ENSG00000233751
chr2	222775014	222775164	2:222775014-222775164	ENSG00000235225
chr2	222788276	222788426	2:222788276-222788426	ENSG00000123983,ENSG00000235225,ENSG00000233751
chr2	222819816	222819977	2:222819816-222819977	-
chr2	222835609	222835770	2:222835609-222835770	-
chr2	222837817	222837967	2:222837817-222837967	ENSG00000123983,ENSG00000235225
chr2	222844457	222844612	2:222844457-222844612	ENSG00000123983
chr2	222859961	222860132	2:222859961-222860132	ENSG00000123983
chr2	222860857	222861007	2:222860857-222861007	ENSG00000123983
chr2	222879377	222879527	2:222879377-222879527	ENSG00000123983
chr2	222903717	222903887	2:222903717-222903887	ENSG00000224121,ENSG00000123983
chr2	222904617	222904787	2:222904617-222904787	ENSG00000224121,ENSG00000123983
chr2	222919957	222920127	2:222919957-222920127	ENSG00000234193,ENSG00000224121,ENSG00000123983,ENSG00000233751
chr2	222939337	222939487	2:222939337-222939487	ENSG00000123983
chr2	222941765	222941915	2:222941765-222941915	ENSG00000278083
chr2	222947037	222947187	2:222947037-222947187	ENSG00000278083
chr2	222951051	222951217	2:222951051-222951217	ENSG00000278083
chr2	222959417	222959587	2:222959417-222959587	ENSG00000278083,ENSG00000235225,ENSG00000233751,ENSG00000124003
chr2	222971814	222971967	2:222971814-222971967	-
chr2	222976757	222976907	2:222976757-222976907	-
chr2	222982157	222982307	2:222982157-222982307	ENSG00000152049
chr2	222994437	222994587	2:222994437-222994587	-
chr2	223010817	223010967	2:223010817-223010967	-
chr2	223027557	223027717	2:223027557-223027717	-
chr2	223041617	223041767	2:223041617-223041767	ENSG00000152049
chr2	223076036	223076186	2:223076036-223076186	-
chr2	223076677	223076847	2:223076677-223076847	ENSG00000152049
chr2	223108237	223108387	2:223108237-223108387	-
chr2	223204068	223204218	2:223204068-223204218	-
chr2	223236157	223236307	2:223236157-223236307	ENSG00000243125
chr2	223260757	223260927	2:223260757-223260927	ENSG00000243125
chr2	223263077	223263247	2:223263077-223263247	ENSG00000243125
chr2	223297877	223298087	2:223297877-223298087	-
chr2	223314937	223315087	2:223314937-223315087	ENSG00000233299,ENSG00000243125
chr2	223418297	223418467	2:223418297-223418467	ENSG00000233299
chr2	223460841	223460996	2:223460841-223460996	-
chr2	223465877	223466027	2:223465877-223466027	ENSG00000235610,ENSG00000231189,ENSG00000233299,ENSG00000243125
chr2	223469377	223469547	2:223469377-223469547	ENSG00000233299
chr2	223486877	223487027	2:223486877-223487027	ENSG00000235610,ENSG00000231189,ENSG00000233299
chr2	223488977	223489127	2:223488977-223489127	ENSG00000235610,ENSG00000231189,ENSG00000233299
chr2	223494617	223494787	2:223494617-223494787	ENSG00000231189
chr2	223501717	223501867	2:223501717-223501867	ENSG00000235610,ENSG00000231189
chr2	223526257	223526407	2:223526257-223526407	ENSG00000235610
chr2	223549297	223549467	2:223549297-223549467	ENSG00000233299
chr2	223561177	223561347	2:223561177-223561347	-
chr2	223563557	223563707	2:223563557-223563707	ENSG00000233299
chr2	223581082	223581232	2:223581082-223581232	-
chr2	223602337	223602507	2:223602337-223602507	ENSG00000171951
chr2	223613117	223613267	2:223613117-223613267	ENSG00000171951,ENSG00000233299
chr2	223626897	223627047	2:223626897-223627047	-
chr2	223633798	223633968	2:223633798-223633968	-
chr2	223669978	223670128	2:223669978-223670128	-
chr2	223692470	223692636	2:223692470-223692636	-
chr2	223696818	223697008	2:223696818-223697008	ENSG00000226539
chr2	223697958	223698108	2:223697958-223698108	ENSG00000226539
chr2	223699618	223699768	2:223699618-223699768	ENSG00000226539
chr2	223725638	223725788	2:223725638-223725788	ENSG00000228681,ENSG00000228802,ENSG00000152056
chr2	223727618	223727768	2:223727618-223727768	-
chr2	223735918	223736088	2:223735918-223736088	-
chr2	223759638	223759808	2:223759638-223759808	-
chr2	223760218	223760368	2:223760218-223760368	-
chr2	223760958	223761108	2:223760958-223761108	ENSG00000152056
chr2	223797138	223797328	2:223797138-223797328	ENSG00000152056
chr2	223798233	223798383	2:223798233-223798383	-
chr2	223815258	223815408	2:223815258-223815408	ENSG00000228802,ENSG00000152056
chr2	223816318	223816488	2:223816318-223816488	ENSG00000152056
chr2	223837484	223837634	2:223837484-223837634	ENSG00000152056
chr2	223846698	223846848	2:223846698-223846848	ENSG00000152056
chr2	223858262	223858412	2:223858262-223858412	-
chr2	223861503	223861668	2:223861503-223861668	-
chr2	223895738	223895888	2:223895738-223895888	ENSG00000228802,ENSG00000085449,ENSG00000286239
chr2	223896898	223897048	2:223896898-223897048	ENSG00000085449
chr2	223939556	223939706	2:223939556-223939706	ENSG00000228802,ENSG00000286239
chr2	223941998	223942148	2:223941998-223942148	ENSG00000135900,ENSG00000085449,ENSG00000286239
chr2	223945278	223945428	2:223945278-223945428	ENSG00000228802,ENSG00000135900,ENSG00000085449,ENSG00000286239
chr2	223957258	223957468	2:223957258-223957468	ENSG00000228802,ENSG00000135900,ENSG00000085449,ENSG00000286239
chr2	223976958	223977108	2:223976958-223977108	ENSG00000135919,ENSG00000228802
chr2	223993758	223993908	2:223993758-223993908	ENSG00000228681,ENSG00000135919,ENSG00000228802
chr2	223995678	223995828	2:223995678-223995828	ENSG00000228681
chr2	224018098	224018268	2:224018098-224018268	ENSG00000135919
chr2	224023278	224023448	2:224023278-224023448	ENSG00000135919
chr2	224039578	224039728	2:224039578-224039728	ENSG00000135919
chr2	224063078	224063228	2:224063078-224063228	ENSG00000228681,ENSG00000135919
chr2	224085358	224085508	2:224085358-224085508	-
chr2	224086358	224086508	2:224086358-224086508	ENSG00000228681,ENSG00000135919
chr2	224086678	224086828	2:224086678-224086828	ENSG00000228681,ENSG00000135919,ENSG00000228802
chr2	224102278	224102428	2:224102278-224102428	-
chr2	224111658	224111848	2:224111658-224111848	-
chr2	224142486	224142636	2:224142486-224142636	-
chr2	224143630	224143780	2:224143630-224143780	-
chr2	224145978	224146148	2:224145978-224146148	ENSG00000228681,ENSG00000224826
chr2	224163658	224163808	2:224163658-224163808	ENSG00000224826
chr2	224221738	224221888	2:224221738-224221888	ENSG00000283428,ENSG00000124019,ENSG00000228681,ENSG00000224826,ENSG00000135919,ENSG00000228802
chr2	224222434	224222584	2:224222434-224222584	-
chr2	224268578	224268728	2:224268578-224268728	ENSG00000228681
chr2	224308418	224308568	2:224308418-224308568	ENSG00000228681
chr2	224309298	224309503	2:224309298-224309503	ENSG00000228681
chr2	224369142	224369298	2:224369142-224369298	ENSG00000124019
chr2	224412138	224412308	2:224412138-224412308	ENSG00000274629,ENSG00000124019
chr2	224436758	224436928	2:224436758-224436928	ENSG00000274629,ENSG00000124019
chr2	224442738	224442888	2:224442738-224442888	ENSG00000274629,ENSG00000124019
chr2	224485196	224485346	2:224485196-224485346	ENSG00000228446,ENSG00000036257
chr2	224485478	224485628	2:224485478-224485628	ENSG00000228446,ENSG00000036257,ENSG00000274629,ENSG00000124019
chr2	224518901	224519051	2:224518901-224519051	ENSG00000228446,ENSG00000036257
chr2	224584202	224584352	2:224584202-224584352	-
chr2	224585618	224585768	2:224585618-224585768	ENSG00000228446,ENSG00000036257,ENSG00000274629
chr2	224647851	224648001	2:224647851-224648001	-
chr2	224650918	224651088	2:224650918-224651088	-
chr2	224678440	224678608	2:224678440-224678608	ENSG00000283428
chr2	224678778	224678948	2:224678778-224678948	ENSG00000283428
chr2	224742598	224742768	2:224742598-224742768	ENSG00000283428
chr2	224778531	224778688	2:224778531-224778688	ENSG00000283428
chr2	224780238	224780396	2:224780238-224780396	ENSG00000135905
chr2	224802498	224802668	2:224802498-224802668	ENSG00000135905
chr2	224816918	224817068	2:224816918-224817068	ENSG00000135905,ENSG00000283428
chr2	224837658	224837848	2:224837658-224837848	ENSG00000135905
chr2	224843260	224843410	2:224843260-224843410	ENSG00000135905
chr2	224882698	224882848	2:224882698-224882848	ENSG00000135905,ENSG00000283428
chr2	224884278	224884428	2:224884278-224884428	ENSG00000135905
chr2	224886242	224886392	2:224886242-224886392	ENSG00000135905
chr2	224910078	224910228	2:224910078-224910228	ENSG00000283428
chr2	224927691	224927841	2:224927691-224927841	-
chr2	224938798	224938988	2:224938798-224938988	-
chr2	224947030	224947180	2:224947030-224947180	ENSG00000135905
chr2	224973778	224973948	2:224973778-224973948	ENSG00000135905
chr2	225002158	225002308	2:225002158-225002308	-
chr2	225002718	225002868	2:225002718-225002868	ENSG00000263828,ENSG00000135905,ENSG00000283428
chr2	225004598	225004748	2:225004598-225004748	ENSG00000263828
chr2	225009838	225009988	2:225009838-225009988	ENSG00000263828
chr2	225010938	225011088	2:225010938-225011088	ENSG00000263828
chr2	225026338	225026488	2:225026338-225026488	-
chr2	225041538	225041728	2:225041538-225041728	ENSG00000135905
chr2	225091418	225091588	2:225091418-225091588	-
chr2	225101098	225101248	2:225101098-225101248	-
chr2	225103940	225104090	2:225103940-225104090	-
chr2	225120318	225120468	2:225120318-225120468	-
chr2	225177218	225177388	2:225177218-225177388	-
chr2	225233333	225233633	2:225233333-225233633	-
chr2	225270918	225271088	2:225270918-225271088	-
chr2	225282998	225283148	2:225282998-225283148	-
chr2	225283398	225283548	2:225283398-225283548	-
chr2	225327059	225327249	2:225327059-225327249	-
chr2	225328319	225328489	2:225328319-225328489	-
chr2	225337299	225337449	2:225337299-225337449	ENSG00000144460
chr2	225354499	225354689	2:225354499-225354689	ENSG00000273301,ENSG00000228206,ENSG00000144460
chr2	225400099	225400269	2:225400099-225400269	ENSG00000144460
chr2	225429819	225429989	2:225429819-225429989	ENSG00000144460
chr2	225467339	225467489	2:225467339-225467489	-
chr2	225472149	225472369	2:225472149-225472369	-
chr2	225494219	225494369	2:225494219-225494369	-
chr2	225512973	225513123	2:225512973-225513123	-
chr2	225566959	225567109	2:225566959-225567109	-
chr2	225598565	225598715	2:225598565-225598715	-
chr2	225660569	225660719	2:225660569-225660719	ENSG00000273301,ENSG00000228206
chr2	225665466	225665616	2:225665466-225665616	ENSG00000273301,ENSG00000228206
chr2	225668719	225668889	2:225668719-225668889	ENSG00000273301,ENSG00000228206
chr2	225735939	225736102	2:225735939-225736102	ENSG00000273301,ENSG00000228206
chr2	225766539	225766689	2:225766539-225766689	ENSG00000279015
chr2	225769070	225769220	2:225769070-225769220	ENSG00000279015
chr2	225807664	225807814	2:225807664-225807814	-
chr2	225889559	225889746	2:225889559-225889746	-
chr2	225894699	225894869	2:225894699-225894869	-
chr2	225937766	225937948	2:225937766-225937948	-
chr2	225995939	225996089	2:225995939-225996089	ENSG00000230621
chr2	225998779	225998929	2:225998779-225998929	ENSG00000230621
chr2	226002579	226002729	2:226002579-226002729	ENSG00000230621,ENSG00000273301,ENSG00000228206
chr2	226031339	226031509	2:226031339-226031509	-
chr2	226048759	226048929	2:226048759-226048929	-
chr2	226063739	226063889	2:226063739-226063889	-
chr2	226079759	226079929	2:226079759-226079929	ENSG00000273301,ENSG00000228206
chr2	226080499	226080649	2:226080499-226080649	-
chr2	226115199	226115369	2:226115199-226115369	ENSG00000235070,ENSG00000273301,ENSG00000228206
chr2	226115599	226115749	2:226115599-226115749	-
chr2	226115919	226116069	2:226115919-226116069	-
chr2	226118499	226118669	2:226118499-226118669	-
chr2	226118739	226118889	2:226118739-226118889	-
chr2	226119139	226119289	2:226119139-226119289	-
chr2	226123399	226123549	2:226123399-226123549	-
chr2	226179119	226179269	2:226179119-226179269	ENSG00000235070
chr2	226185959	226186109	2:226185959-226186109	ENSG00000235070
chr2	226211559	226211729	2:226211559-226211729	-
chr2	226213899	226214069	2:226213899-226214069	ENSG00000235070
chr2	226256379	226256529	2:226256379-226256529	ENSG00000273301,ENSG00000228206
chr2	226354539	226354689	2:226354539-226354689	-
chr2	226363119	226363309	2:226363119-226363309	-
chr2	226367119	226367269	2:226367119-226367269	-
chr2	226411879	226412029	2:226411879-226412029	ENSG00000273301,ENSG00000228206
chr2	226423559	226423781	2:226423559-226423781	-
chr2	226426339	226426499	2:226426339-226426499	-
chr2	226427639	226427809	2:226427639-226427809	-
chr2	226428059	226428220	2:226428059-226428220	-
chr2	226431439	226431589	2:226431439-226431589	-
chr2	226447979	226448169	2:226447979-226448169	-
chr2	226474319	226474500	2:226474319-226474500	-
chr2	226475719	226475889	2:226475719-226475889	-
chr2	226478119	226478269	2:226478119-226478269	-
chr2	226478479	226478629	2:226478479-226478629	-
chr2	226484099	226484249	2:226484099-226484249	-
chr2	226489914	226490069	2:226489914-226490069	-
chr2	226495875	226496025	2:226495875-226496025	-
chr2	226524519	226524709	2:226524519-226524709	-
chr2	226544712	226544869	2:226544712-226544869	-
chr2	226564766	226564916	2:226564766-226564916	-
chr2	226578979	226579149	2:226578979-226579149	-
chr2	226583779	226583929	2:226583779-226583929	-
chr2	226609479	226609649	2:226609479-226609649	-
chr2	226612019	226612189	2:226612019-226612189	-
chr2	226618879	226619029	2:226618879-226619029	-
chr2	226650239	226650389	2:226650239-226650389	ENSG00000169047,ENSG00000263363
chr2	226652148	226652298	2:226652148-226652298	ENSG00000263363
chr2	226652459	226652629	2:226652459-226652629	ENSG00000169047,ENSG00000263363
chr2	226653539	226653689	2:226653539-226653689	ENSG00000263363
chr2	226660679	226660829	2:226660679-226660829	ENSG00000263363
chr2	226661919	226662069	2:226661919-226662069	ENSG00000169047,ENSG00000263363
chr2	226673312	226673462	2:226673312-226673462	-
chr2	226673519	226673669	2:226673519-226673669	-
chr2	226687939	226688089	2:226687939-226688089	-
chr2	226691319	226691469	2:226691319-226691469	-
chr2	226701259	226701409	2:226701259-226701409	-
chr2	226744024	226744189	2:226744024-226744189	-
chr2	226756199	226756369	2:226756199-226756369	ENSG00000169047
chr2	226760499	226760649	2:226760499-226760649	ENSG00000169047
chr2	226801184	226801349	2:226801184-226801349	ENSG00000261379,ENSG00000272622,ENSG00000169047
chr2	226801516	226801666	2:226801516-226801666	ENSG00000261379,ENSG00000272622,ENSG00000169047
chr2	226802639	226802789	2:226802639-226802789	ENSG00000261379,ENSG00000272622,ENSG00000169047
chr2	226835509	226835659	2:226835509-226835659	ENSG00000144468
chr2	226835939	226836109	2:226835939-226836109	ENSG00000144468
chr2	226836319	226836489	2:226836319-226836489	ENSG00000144468
chr2	226889093	226889243	2:226889093-226889243	-
chr2	226892171	226892321	2:226892171-226892321	-
chr2	226903319	226903469	2:226903319-226903469	ENSG00000144468
chr2	226963619	226963769	2:226963619-226963769	ENSG00000212391
chr2	226977939	226978089	2:226977939-226978089	ENSG00000212391
chr2	226985419	226985588	2:226985419-226985588	-
chr2	226995699	226996015	2:226995699-226996015	-
chr2	227033499	227033649	2:227033499-227033649	-
chr2	227084359	227084549	2:227084359-227084549	-
chr2	227084639	227084809	2:227084639-227084809	-
chr2	227107199	227107389	2:227107199-227107389	-
chr2	227129919	227130101	2:227129919-227130101	ENSG00000081052
chr2	227153371	227153521	2:227153371-227153521	ENSG00000081052
chr2	227154999	227155209	2:227154999-227155209	ENSG00000169031,ENSG00000081052
chr2	227184159	227184329	2:227184159-227184329	ENSG00000081052
chr2	227188399	227188550	2:227188399-227188550	-
chr2	227201920	227202070	2:227201920-227202070	-
chr2	227228099	227228509	2:227228099-227228509	-
chr2	227238359	227238529	2:227238359-227238529	-
chr2	227281019	227281169	2:227281019-227281169	ENSG00000236432,ENSG00000169031
chr2	227310859	227311029	2:227310859-227311029	ENSG00000168958,ENSG00000236432,ENSG00000169031
chr2	227325119	227325269	2:227325119-227325269	ENSG00000168958,ENSG00000236432
chr2	227339219	227339389	2:227339219-227339389	ENSG00000168958,ENSG00000236432
chr2	227370859	227371009	2:227370859-227371009	ENSG00000284629,ENSG00000168955
chr2	227406279	227406429	2:227406279-227406429	ENSG00000284704,ENSG00000042304,ENSG00000284622,ENSG00000285843,ENSG00000173744,ENSG00000284092,ENSG00000284629,ENSG00000168955,ENSG00000168958,ENSG00000236432
chr2	227411359	227411509	2:227411359-227411509	ENSG00000284629,ENSG00000168955
chr2	227414979	227415129	2:227414979-227415129	ENSG00000284629
chr2	227447679	227447829	2:227447679-227447829	-
chr2	227455359	227455514	2:227455359-227455514	ENSG00000284092,ENSG00000284629
chr2	227456899	227457049	2:227456899-227457049	-
chr2	227460179	227460329	2:227460179-227460329	ENSG00000173744,ENSG00000284092
chr2	227466379	227466529	2:227466379-227466529	ENSG00000173744,ENSG00000284092
chr2	227472039	227472189	2:227472039-227472189	ENSG00000173744,ENSG00000284092
chr2	227474519	227474669	2:227474519-227474669	ENSG00000173744,ENSG00000284092
chr2	227503539	227503714	2:227503539-227503714	ENSG00000173744
chr2	227510179	227510407	2:227510179-227510407	ENSG00000173744
chr2	227598139	227598309	2:227598139-227598309	ENSG00000284704,ENSG00000284622,ENSG00000284643,ENSG00000285843
chr2	227623359	227623529	2:227623359-227623529	ENSG00000284631,ENSG00000236116,ENSG00000284704,ENSG00000042304,ENSG00000284622,ENSG00000285843
chr2	227655559	227655709	2:227655559-227655709	ENSG00000284635,ENSG00000284718,ENSG00000284725,ENSG00000135917,ENSG00000284667,ENSG00000284631,ENSG00000236116,ENSG00000284704,ENSG00000042304,ENSG00000284622,ENSG00000285843
chr2	227658379	227658529	2:227658379-227658529	ENSG00000284718,ENSG00000284667,ENSG00000284704,ENSG00000042304,ENSG00000284622,ENSG00000285843
chr2	227718001	227718189	2:227718001-227718189	ENSG00000284718,ENSG00000284725,ENSG00000135917
chr2	227759919	227760069	2:227759919-227760069	ENSG00000226718,ENSG00000252346,ENSG00000284635,ENSG00000284718,ENSG00000284725,ENSG00000135917,ENSG00000284667,ENSG00000284704,ENSG00000042304,ENSG00000284622,ENSG00000285843,ENSG00000284629
chr2	227762259	227762429	2:227762259-227762429	ENSG00000226718,ENSG00000252346,ENSG00000284635,ENSG00000284718,ENSG00000284725,ENSG00000135917,ENSG00000284667,ENSG00000284704,ENSG00000042304,ENSG00000284622,ENSG00000285843,ENSG00000284629
chr2	227766379	227766529	2:227766379-227766529	ENSG00000226718,ENSG00000252346,ENSG00000284635,ENSG00000284718
chr2	227781259	227781409	2:227781259-227781409	ENSG00000229172,ENSG00000226718
chr2	227785439	227785589	2:227785439-227785589	ENSG00000229172,ENSG00000226718
chr2	227818359	227818509	2:227818359-227818509	ENSG00000203387,ENSG00000153820,ENSG00000115009,ENSG00000229172,ENSG00000226718,ENSG00000284635,ENSG00000284718,ENSG00000284725,ENSG00000135917,ENSG00000284667,ENSG00000284704,ENSG00000042304,ENSG00000284622,ENSG00000285843,ENSG00000284629
chr2	227819399	227819569	2:227819399-227819569	ENSG00000115009,ENSG00000229172
chr2	227822539	227822709	2:227822539-227822709	ENSG00000115009,ENSG00000229172
chr2	227848699	227848849	2:227848699-227848849	-
chr2	227850058	227850208	2:227850058-227850208	-
chr2	227853319	227853469	2:227853319-227853469	ENSG00000226297,ENSG00000286772,ENSG00000203387,ENSG00000153820,ENSG00000272237,ENSG00000123977,ENSG00000183514,ENSG00000229172,ENSG00000226718,ENSG00000284635,ENSG00000284718,ENSG00000284725,ENSG00000135917,ENSG00000284667,ENSG00000284704,ENSG00000042304,ENSG00000284622,ENSG00000285843,ENSG00000284629
chr2	227853879	227854029	2:227853879-227854029	ENSG00000229172
chr2	227862339	227862518	2:227862339-227862518	-
chr2	227862759	227862929	2:227862759-227862929	ENSG00000123977,ENSG00000183514
chr2	227863319	227863469	2:227863319-227863469	ENSG00000272237,ENSG00000123977,ENSG00000183514,ENSG00000229172
chr2	227870799	227870969	2:227870799-227870969	ENSG00000272237,ENSG00000123977,ENSG00000183514
chr2	227871559	227871709	2:227871559-227871709	ENSG00000123977,ENSG00000183514
chr2	227884515	227884669	2:227884515-227884669	ENSG00000272237,ENSG00000123977
chr2	227890619	227890769	2:227890619-227890769	ENSG00000272237,ENSG00000123977
chr2	227939681	227939831	2:227939681-227939831	-
chr2	227942119	227942269	2:227942119-227942269	-
chr2	228049007	228049157	2:228049007-228049157	ENSG00000153820
chr2	228172659	228172852	2:228172659-228172852	ENSG00000200281,ENSG00000153820
chr2	228224539	228224689	2:228224539-228224689	ENSG00000203387,ENSG00000153820
chr2	228417659	228417809	2:228417659-228417809	ENSG00000286772,ENSG00000203387,ENSG00000153820
chr2	228418099	228418269	2:228418099-228418269	ENSG00000286772,ENSG00000203387
chr2	228474519	228474669	2:228474519-228474669	ENSG00000286772,ENSG00000203387
chr2	228474779	228474929	2:228474779-228474929	ENSG00000286772,ENSG00000203387
chr2	228508101	228508251	2:228508101-228508251	-
chr2	228508373	228508527	2:228508373-228508527	ENSG00000286772,ENSG00000203387
chr2	228541939	228542089	2:228541939-228542089	-
chr2	228586817	228587033	2:228586817-228587033	-
chr2	228613338	228613489	2:228613338-228613489	ENSG00000232023
chr2	228615599	228615769	2:228615599-228615769	ENSG00000232023
chr2	228632339	228632489	2:228632339-228632489	-
chr2	228655257	228655557	2:228655257-228655557	-
chr2	228681529	228681679	2:228681529-228681679	ENSG00000228226
chr2	228700799	228700949	2:228700799-228700949	ENSG00000226297,ENSG00000228226
chr2	228731659	228731809	2:228731659-228731809	ENSG00000226297,ENSG00000237322,ENSG00000228226,ENSG00000203387,ENSG00000153820
chr2	228747606	228747756	2:228747606-228747756	ENSG00000237322
chr2	228768939	228769089	2:228768939-228769089	ENSG00000226297,ENSG00000237322
chr2	228778069	228778219	2:228778069-228778219	-
chr2	228819839	228819992	2:228819839-228819992	ENSG00000226297
chr2	228842039	228842189	2:228842039-228842189	ENSG00000232023
chr2	228875219	228875409	2:228875219-228875409	ENSG00000226297
chr2	229026084	229026234	2:229026084-229026234	ENSG00000226297
chr2	229090379	229090529	2:229090379-229090529	ENSG00000226297
chr2	229096832	229096982	2:229096832-229096982	-
chr2	229133255	229133405	2:229133255-229133405	ENSG00000226297
chr2	229141739	229141909	2:229141739-229141909	ENSG00000226297
chr2	229164979	229165129	2:229164979-229165129	-
chr2	229235259	229235409	2:229235259-229235409	ENSG00000253006,ENSG00000153823
chr2	229273799	229273949	2:229273799-229273949	ENSG00000253006,ENSG00000226297,ENSG00000153823
chr2	229283204	229283354	2:229283204-229283354	ENSG00000153823
chr2	229313385	229313535	2:229313385-229313535	-
chr2	229363502	229363652	2:229363502-229363652	-
chr2	229376996	229377146	2:229376996-229377146	-
chr2	229407299	229407449	2:229407299-229407449	ENSG00000287791
chr2	229408579	229408729	2:229408579-229408729	ENSG00000287791,ENSG00000226297
chr2	229410995	229411145	2:229410995-229411145	ENSG00000287791
chr2	229416408	229416569	2:229416408-229416569	-
chr2	229417992	229418149	2:229417992-229418149	-
chr2	229431482	229431632	2:229431482-229431632	-
chr2	229445059	229445209	2:229445059-229445209	ENSG00000235993,ENSG00000226297
chr2	229586159	229586309	2:229586159-229586309	ENSG00000187957
chr2	229586919	229587089	2:229586919-229587089	ENSG00000238782,ENSG00000187957
chr2	229587159	229587349	2:229587159-229587349	ENSG00000238782,ENSG00000187957
chr2	229602859	229603009	2:229602859-229603009	ENSG00000238782
chr2	229653679	229653829	2:229653679-229653829	ENSG00000235993
chr2	229661049	229661199	2:229661049-229661199	ENSG00000235993
chr2	229679826	229679976	2:229679826-229679976	ENSG00000235993
chr2	229715079	229715269	2:229715079-229715269	ENSG00000235993,ENSG00000187957
chr2	229716019	229716169	2:229716019-229716169	ENSG00000235993,ENSG00000187957
chr2	229726039	229726189	2:229726039-229726189	ENSG00000231534,ENSG00000252333,ENSG00000235993
chr2	229779779	229779929	2:229779779-229779929	ENSG00000153827
chr2	229780899	229781051	2:229780899-229781051	ENSG00000153827
chr2	229801259	229801429	2:229801259-229801429	ENSG00000231534,ENSG00000252333,ENSG00000222344,ENSG00000153827
chr2	229815941	229816109	2:229815941-229816109	ENSG00000252333,ENSG00000222344,ENSG00000153827
chr2	229835759	229835909	2:229835759-229835909	ENSG00000222344
chr2	229852767	229852917	2:229852767-229852917	ENSG00000252333,ENSG00000222344,ENSG00000153827
chr2	229873430	229873580	2:229873430-229873580	ENSG00000222344
chr2	229901859	229902029	2:229901859-229902029	ENSG00000231534,ENSG00000252333,ENSG00000222344
chr2	229921259	229921409	2:229921259-229921409	ENSG00000231534,ENSG00000252333,ENSG00000153832,ENSG00000153827
chr2	229922099	229922269	2:229922099-229922269	ENSG00000206725,ENSG00000231534,ENSG00000252333,ENSG00000153832,ENSG00000222344,ENSG00000153827
chr2	229922859	229923009	2:229922859-229923009	ENSG00000231534,ENSG00000252333,ENSG00000153832,ENSG00000153827
chr2	229981019	229981169	2:229981019-229981169	ENSG00000206725,ENSG00000231534,ENSG00000252333
chr2	230008299	230008469	2:230008299-230008469	ENSG00000206725
chr2	230016939	230017101	2:230016939-230017101	-
chr2	230054199	230054369	2:230054199-230054369	ENSG00000199400,ENSG00000163053,ENSG00000206725
chr2	230067119	230067292	2:230067119-230067292	ENSG00000199400,ENSG00000163053
chr2	230068859	230069009	2:230068859-230069009	ENSG00000199400,ENSG00000163053
chr2	230129491	230129641	2:230129491-230129641	ENSG00000225963
chr2	230131079	230131229	2:230131079-230131229	ENSG00000283451,ENSG00000225963
chr2	230134519	230134669	2:230134519-230134669	ENSG00000283451,ENSG00000225963
chr2	230138039	230138189	2:230138039-230138189	ENSG00000283451,ENSG00000225963
chr2	230160232	230160426	2:230160232-230160426	ENSG00000225963
chr2	230220000	230220150	2:230220000-230220150	ENSG00000079263,ENSG00000135899
chr2	230230220	230230370	2:230230220-230230370	ENSG00000079263,ENSG00000135899
chr2	230234980	230235130	2:230234980-230235130	ENSG00000079263
chr2	230289391	230289541	2:230289391-230289541	-
chr2	230327040	230327190	2:230327040-230327190	ENSG00000185404
chr2	230358407	230358557	2:230358407-230358557	-
chr2	230411840	230411996	2:230411840-230411996	ENSG00000067066,ENSG00000279964
chr2	230416080	230416250	2:230416080-230416250	ENSG00000067066,ENSG00000279964
chr2	230443631	230443781	2:230443631-230443781	ENSG00000067066
chr2	230472760	230472930	2:230472760-230472930	ENSG00000067066
chr2	230513300	230513470	2:230513300-230513470	ENSG00000250011,ENSG00000243650,ENSG00000067066
chr2	230520920	230521090	2:230520920-230521090	ENSG00000250011,ENSG00000243650
chr2	230552280	230552430	2:230552280-230552430	-
chr2	230565280	230565430	2:230565280-230565430	ENSG00000199791,ENSG00000283202,ENSG00000183022,ENSG00000235419
chr2	230583010	230583170	2:230583010-230583170	ENSG00000199791,ENSG00000283202,ENSG00000183022,ENSG00000235419
chr2	230611480	230611630	2:230611480-230611630	-
chr2	230617320	230617470	2:230617320-230617470	ENSG00000199791,ENSG00000283202
chr2	230650660	230650810	2:230650660-230650810	-
chr2	230668330	230668480	2:230668330-230668480	-
chr2	230671260	230671410	2:230671260-230671410	ENSG00000238062,ENSG00000226125
chr2	230671815	230671967	2:230671815-230671967	ENSG00000226125
chr2	230684880	230685050	2:230684880-230685050	ENSG00000237758,ENSG00000226125
chr2	230690611	230690761	2:230690611-230690761	ENSG00000226125
chr2	230691120	230691270	2:230691120-230691270	ENSG00000204128,ENSG00000173699,ENSG00000238062,ENSG00000237758,ENSG00000226125,ENSG00000231534
chr2	230712660	230712850	2:230712660-230712850	ENSG00000237758,ENSG00000135932,ENSG00000226125
chr2	230714178	230714350	2:230714178-230714350	ENSG00000237758,ENSG00000135932,ENSG00000226125
chr2	230717780	230717950	2:230717780-230717950	ENSG00000237758,ENSG00000135932
chr2	230737840	230737990	2:230737840-230737990	ENSG00000237758
chr2	230751160	230751330	2:230751160-230751330	ENSG00000201044,ENSG00000237758,ENSG00000135932
chr2	230757540	230757704	2:230757540-230757704	ENSG00000201044,ENSG00000237758,ENSG00000135932
chr2	230758940	230759090	2:230758940-230759090	ENSG00000201044,ENSG00000237758,ENSG00000135932
chr2	230774674	230774850	2:230774674-230774850	ENSG00000135932
chr2	230781560	230781710	2:230781560-230781710	ENSG00000204128,ENSG00000237758,ENSG00000135932
chr2	230794100	230794250	2:230794100-230794250	ENSG00000204128,ENSG00000173699,ENSG00000238062,ENSG00000232520,ENSG00000237758,ENSG00000135932,ENSG00000226125,ENSG00000231534
chr2	230824620	230824770	2:230824620-230824770	ENSG00000204128,ENSG00000173699,ENSG00000238062,ENSG00000270891
chr2	230842640	230842830	2:230842640-230842830	ENSG00000173699,ENSG00000238062,ENSG00000232520,ENSG00000270891
chr2	230847980	230848130	2:230847980-230848130	ENSG00000204128,ENSG00000173699,ENSG00000238062,ENSG00000283164,ENSG00000232520,ENSG00000135916,ENSG00000270891
chr2	230864600	230864750	2:230864600-230864750	ENSG00000232520,ENSG00000135916
chr2	230864820	230864970	2:230864820-230864970	ENSG00000232520,ENSG00000135916
chr2	230869414	230869564	2:230869414-230869564	ENSG00000232520,ENSG00000135916
chr2	230902282	230902432	2:230902282-230902432	ENSG00000283164,ENSG00000230385,ENSG00000232520
chr2	230908720	230908890	2:230908720-230908890	ENSG00000204128,ENSG00000173699,ENSG00000238062,ENSG00000283164,ENSG00000230385,ENSG00000135898,ENSG00000232520,ENSG00000135916
chr2	230953920	230954090	2:230953920-230954090	ENSG00000204128,ENSG00000173699,ENSG00000238062,ENSG00000235013,ENSG00000283164,ENSG00000135898,ENSG00000232520
chr2	230957366	230957516	2:230957366-230957516	ENSG00000235013,ENSG00000283164,ENSG00000135898
chr2	230974340	230974510	2:230974340-230974510	ENSG00000204128,ENSG00000173699,ENSG00000238062,ENSG00000283164,ENSG00000135898,ENSG00000232520
chr2	230987277	230987450	2:230987277-230987450	ENSG00000173699,ENSG00000238062
chr2	231052920	231053070	2:231052920-231053070	ENSG00000173692,ENSG00000261829,ENSG00000204128
chr2	231056541	231056711	2:231056541-231056711	ENSG00000173692,ENSG00000261829,ENSG00000204128
chr2	231104241	231104391	2:231104241-231104391	ENSG00000135931,ENSG00000201574
chr2	231112121	231112271	2:231112121-231112271	ENSG00000201574
chr2	231123721	231123873	2:231123721-231123873	ENSG00000201574,ENSG00000135914
chr2	231162081	231162251	2:231162081-231162251	ENSG00000230047,ENSG00000172799,ENSG00000237039,ENSG00000135931,ENSG00000201574,ENSG00000135914,ENSG00000173692,ENSG00000204128
chr2	231212362	231212531	2:231212362-231212531	ENSG00000172799,ENSG00000237039,ENSG00000135931
chr2	231227442	231227592	2:231227442-231227592	ENSG00000233538,ENSG00000230047,ENSG00000172799,ENSG00000156966,ENSG00000237039,ENSG00000135931
chr2	231228442	231228612	2:231228442-231228612	ENSG00000233538,ENSG00000230047,ENSG00000172799,ENSG00000156966,ENSG00000237039,ENSG00000135931
chr2	231296682	231296832	2:231296682-231296832	ENSG00000156966,ENSG00000237039,ENSG00000135931
chr2	231297162	231297312	2:231297162-231297312	ENSG00000156966,ENSG00000237039,ENSG00000135931
chr2	231300122	231300272	2:231300122-231300272	ENSG00000172799,ENSG00000156966,ENSG00000237039
chr2	231300542	231300698	2:231300542-231300698	ENSG00000172799,ENSG00000156966,ENSG00000237039
chr2	231309142	231309292	2:231309142-231309292	ENSG00000230047,ENSG00000172799,ENSG00000156966,ENSG00000237039,ENSG00000135931,ENSG00000201574
chr2	231334673	231334823	2:231334673-231334823	-
chr2	231365344	231365494	2:231365344-231365494	ENSG00000172799,ENSG00000156966,ENSG00000263641,ENSG00000237039,ENSG00000135931
chr2	231386564	231386714	2:231386564-231386714	ENSG00000230047,ENSG00000172799,ENSG00000156966,ENSG00000224376,ENSG00000237039
chr2	231405608	231405758	2:231405608-231405758	ENSG00000230047,ENSG00000172799,ENSG00000156966,ENSG00000237039
chr2	231411904	231412054	2:231411904-231412054	ENSG00000233538,ENSG00000230047,ENSG00000172799,ENSG00000156966,ENSG00000237039,ENSG00000135931,ENSG00000201574,ENSG00000204128
chr2	231412404	231412594	2:231412404-231412594	ENSG00000230047,ENSG00000172799,ENSG00000156966,ENSG00000237039
```
