## Supplementary material for "Cell type-specific epigenetic regulatory circuitry of coronary artery disease loci": KEC_DNase_c4_hg38_EnhancerInteractions.bed (part 7 of 11)

```
chr2	231452064	231452214	2:231452064-231452214	ENSG00000202400,ENSG00000207280,ENSG00000206885,ENSG00000115053,ENSG00000233538,ENSG00000230047,ENSG00000172799
chr2	231463724	231463934	2:231463724-231463934	ENSG00000202400,ENSG00000207280,ENSG00000206885,ENSG00000115053,ENSG00000233538
chr2	231464124	231464294	2:231464124-231464294	ENSG00000202400,ENSG00000207280,ENSG00000206885,ENSG00000115053,ENSG00000233538
chr2	231464444	231464614	2:231464444-231464614	ENSG00000283312,ENSG00000202400,ENSG00000207280,ENSG00000206885,ENSG00000115053,ENSG00000233538,ENSG00000230047,ENSG00000172799
chr2	231464884	231465034	2:231464884-231465034	ENSG00000202400,ENSG00000207280,ENSG00000206885,ENSG00000115053
chr2	231482824	231482974	2:231482824-231482974	ENSG00000223198,ENSG00000283312
chr2	231514364	231514534	2:231514364-231514534	ENSG00000228884,ENSG00000231494,ENSG00000171596,ENSG00000286942,ENSG00000181798,ENSG00000223198,ENSG00000283491,ENSG00000283312
chr2	231517624	231517794	2:231517624-231517794	ENSG00000231494,ENSG00000171596,ENSG00000286942,ENSG00000181798,ENSG00000223198,ENSG00000283312
chr2	231545544	231545694	2:231545544-231545694	ENSG00000228884,ENSG00000231494,ENSG00000171596,ENSG00000286942,ENSG00000223198,ENSG00000283312
chr2	231557964	231558134	2:231557964-231558134	ENSG00000177673,ENSG00000286399,ENSG00000228884,ENSG00000231494,ENSG00000171596,ENSG00000286942,ENSG00000223198,ENSG00000283312
chr2	231601724	231601878	2:231601724-231601878	ENSG00000177673,ENSG00000286399,ENSG00000228884,ENSG00000171596
chr2	231604764	231604914	2:231604764-231604914	ENSG00000177673,ENSG00000286399,ENSG00000228884,ENSG00000231494,ENSG00000171596,ENSG00000286942,ENSG00000223198,ENSG00000283312
chr2	231611904	231612074	2:231611904-231612074	ENSG00000284378,ENSG00000277986,ENSG00000187514,ENSG00000177673,ENSG00000286399,ENSG00000228884
chr2	231612224	231612394	2:231612224-231612394	ENSG00000284378,ENSG00000277986
chr2	231612544	231612714	2:231612544-231612714	ENSG00000284378,ENSG00000277986,ENSG00000187514,ENSG00000177673,ENSG00000286399,ENSG00000228884
chr2	231613931	231614094	2:231613931-231614094	ENSG00000284378,ENSG00000277986
chr2	231614224	231614374	2:231614224-231614374	-
chr2	231642764	231642934	2:231642764-231642934	ENSG00000284378,ENSG00000277986,ENSG00000239202,ENSG00000177673,ENSG00000286399,ENSG00000228884,ENSG00000283312
chr2	231643304	231643454	2:231643304-231643454	ENSG00000239202
chr2	231662244	231662414	2:231662244-231662414	ENSG00000187514
chr2	231666484	231666634	2:231666484-231666634	ENSG00000284378,ENSG00000277986,ENSG00000187514
chr2	231666999	231667149	2:231666999-231667149	-
chr2	231677743	231677893	2:231677743-231677893	ENSG00000284378,ENSG00000277986,ENSG00000187514
chr2	231707005	231707155	2:231707005-231707155	ENSG00000284378,ENSG00000277986,ENSG00000187514
chr2	231708285	231708435	2:231708285-231708435	ENSG00000284378,ENSG00000277986,ENSG00000187514
chr2	231764885	231765035	2:231764885-231765035	-
chr2	231781285	231781435	2:231781285-231781435	ENSG00000156973,ENSG00000144524,ENSG00000237641
chr2	231781525	231781715	2:231781525-231781715	ENSG00000156973,ENSG00000144524,ENSG00000237641
chr2	231786315	231786465	2:231786315-231786465	ENSG00000156973,ENSG00000144524,ENSG00000237641
chr2	231795665	231795815	2:231795665-231795815	ENSG00000144524,ENSG00000237641,ENSG00000261096,ENSG00000260622
chr2	231811045	231811224	2:231811045-231811224	ENSG00000261096,ENSG00000260622
chr2	231852405	231852555	2:231852405-231852555	-
chr2	231877925	231878095	2:231877925-231878095	ENSG00000222246,ENSG00000204121
chr2	231880525	231880695	2:231880525-231880695	ENSG00000222246,ENSG00000163286,ENSG00000204121,ENSG00000237087,ENSG00000163295
chr2	231900585	231900735	2:231900585-231900735	ENSG00000222246,ENSG00000237087,ENSG00000237412
chr2	231906165	231906355	2:231906165-231906355	ENSG00000222246,ENSG00000223788,ENSG00000237412
chr2	231925385	231925535	2:231925385-231925535	ENSG00000163273
chr2	231936685	231936835	2:231936685-231936835	ENSG00000163273
chr2	231961305	231961475	2:231961305-231961475	ENSG00000144535
chr2	231961605	231961775	2:231961605-231961775	ENSG00000144535
chr2	231987314	231987464	2:231987314-231987464	-
chr2	232014005	232014155	2:232014005-232014155	ENSG00000144535,ENSG00000227033
chr2	232043028	232043204	2:232043028-232043204	-
chr2	232043301	232043451	2:232043301-232043451	-
chr2	232075165	232075343	2:232075165-232075343	-
chr2	232075985	232076135	2:232075985-232076135	ENSG00000207626,ENSG00000237087
chr2	232104165	232104315	2:232104165-232104315	-
chr2	232142130	232142280	2:232142130-232142280	ENSG00000163273,ENSG00000207626
chr2	232200285	232200455	2:232200285-232200455	ENSG00000207626
chr2	232204083	232204235	2:232204083-232204235	ENSG00000207626
chr2	232204525	232204695	2:232204525-232204695	ENSG00000207626
chr2	232214185	232214335	2:232214185-232214335	ENSG00000207626
chr2	232229465	232229615	2:232229465-232229615	ENSG00000207626,ENSG00000251485,ENSG00000237087
chr2	232236325	232236475	2:232236325-232236475	ENSG00000207626
chr2	232240365	232240535	2:232240365-232240535	ENSG00000144535,ENSG00000207626,ENSG00000251485,ENSG00000230122,ENSG00000163286,ENSG00000204121
chr2	232260185	232260335	2:232260185-232260335	ENSG00000207626,ENSG00000251485,ENSG00000230122,ENSG00000163286,ENSG00000204121,ENSG00000237087,ENSG00000163295,ENSG00000171551,ENSG00000237412,ENSG00000135902
chr2	232292725	232292875	2:232292725-232292875	-
chr2	232301145	232301335	2:232301145-232301335	-
chr2	232315625	232315815	2:232315625-232315815	ENSG00000207626,ENSG00000251485,ENSG00000230122,ENSG00000204121,ENSG00000237087
chr2	232327227	232327377	2:232327227-232327377	ENSG00000163273,ENSG00000144535,ENSG00000251485,ENSG00000230122
chr2	232330306	232330456	2:232330306-232330456	ENSG00000144535,ENSG00000251485,ENSG00000230122
chr2	232364045	232364210	2:232364045-232364210	ENSG00000251485,ENSG00000230122,ENSG00000275157,ENSG00000163283,ENSG00000163286,ENSG00000204121,ENSG00000237087
chr2	232365699	232365849	2:232365699-232365849	ENSG00000251485,ENSG00000230122,ENSG00000275157,ENSG00000163283,ENSG00000224516,ENSG00000163286,ENSG00000204121,ENSG00000237087
chr2	232365855	232366005	2:232365855-232366005	ENSG00000251485,ENSG00000230122,ENSG00000275157,ENSG00000163283,ENSG00000163286
chr2	232389487	232389637	2:232389487-232389637	ENSG00000163283,ENSG00000224516,ENSG00000244280,ENSG00000163286,ENSG00000204121,ENSG00000237087
chr2	232440667	232440817	2:232440667-232440817	ENSG00000163286,ENSG00000204121,ENSG00000237087,ENSG00000223788,ENSG00000163295,ENSG00000171551,ENSG00000237412,ENSG00000135902
chr2	232444505	232444655	2:232444505-232444655	ENSG00000251485,ENSG00000163286,ENSG00000204121,ENSG00000237087,ENSG00000223788,ENSG00000163295,ENSG00000171551,ENSG00000237412,ENSG00000135902
chr2	232473525	232473675	2:232473525-232473675	ENSG00000163295,ENSG00000171551,ENSG00000237412,ENSG00000135902
chr2	232550505	232550715	2:232550505-232550715	ENSG00000237412,ENSG00000135902,ENSG00000196811,ENSG00000221944,ENSG00000284407,ENSG00000135930
chr2	232551005	232551215	2:232551005-232551215	ENSG00000135902,ENSG00000196811,ENSG00000221944,ENSG00000284407,ENSG00000135930
chr2	232563645	232563795	2:232563645-232563795	ENSG00000135902,ENSG00000196811,ENSG00000221944,ENSG00000284407,ENSG00000135930
chr2	232568305	232568455	2:232568305-232568455	ENSG00000237412,ENSG00000135902,ENSG00000196811,ENSG00000221944,ENSG00000284407,ENSG00000135930
chr2	232571060	232571210	2:232571060-232571210	ENSG00000135902,ENSG00000196811,ENSG00000135930
chr2	232592776	232592926	2:232592776-232592926	ENSG00000237126
chr2	232593085	232593235	2:232593085-232593235	ENSG00000171551,ENSG00000237412,ENSG00000135902,ENSG00000196811,ENSG00000221944,ENSG00000284407,ENSG00000135930,ENSG00000237126,ENSG00000115468,ENSG00000244384,ENSG00000213055
chr2	232605922	232606075	2:232605922-232606075	ENSG00000237126,ENSG00000115468,ENSG00000244384,ENSG00000213055
chr2	232606185	232606377	2:232606185-232606377	ENSG00000237126,ENSG00000115468,ENSG00000244384
chr2	232611585	232611735	2:232611585-232611735	ENSG00000237126,ENSG00000115468,ENSG00000244384,ENSG00000213055
chr2	232633485	232633635	2:232633485-232633635	ENSG00000115468,ENSG00000244384
chr2	232634845	232634995	2:232634845-232634995	ENSG00000115468,ENSG00000244384
chr2	232689647	232689842	2:232689647-232689842	ENSG00000244384
chr2	232697145	232697315	2:232697145-232697315	ENSG00000204120,ENSG00000213055
chr2	232761465	232761615	2:232761465-232761615	ENSG00000204120,ENSG00000213055,ENSG00000241409
chr2	232781805	232781955	2:232781805-232781955	ENSG00000244384,ENSG00000204120,ENSG00000213055,ENSG00000241409,ENSG00000115474,ENSG00000252452,ENSG00000199781
chr2	232816325	232816475	2:232816325-232816475	ENSG00000199781
chr2	232831605	232831775	2:232831605-232831775	ENSG00000204120,ENSG00000199781
chr2	232838645	232838795	2:232838645-232838795	ENSG00000204120,ENSG00000213055,ENSG00000199781
chr2	232854185	232854355	2:232854185-232854355	ENSG00000182600
chr2	232856725	232856875	2:232856725-232856875	ENSG00000182600
chr2	232857285	232857455	2:232857285-232857455	ENSG00000182600
chr2	232891085	232891275	2:232891085-232891275	ENSG00000182600,ENSG00000066248
chr2	232891665	232891815	2:232891665-232891815	ENSG00000182600,ENSG00000066248
chr2	232902085	232902255	2:232902085-232902255	ENSG00000182600,ENSG00000066248,ENSG00000222001
chr2	232937385	232937535	2:232937385-232937535	ENSG00000066248
chr2	232980205	232980355	2:232980205-232980355	ENSG00000066248,ENSG00000222001
chr2	232988585	232988735	2:232988585-232988735	ENSG00000213055,ENSG00000182600,ENSG00000066248,ENSG00000222001,ENSG00000115488
chr2	233026585	233026735	2:233026585-233026735	ENSG00000222001,ENSG00000115488
chr2	233041365	233041534	2:233041365-233041534	ENSG00000222001,ENSG00000115488
chr2	233067305	233067455	2:233067305-233067455	ENSG00000168918
chr2	233100912	233101062	2:233100912-233101062	-
chr2	233101190	233101340	2:233101190-233101340	-
chr2	233132125	233132287	2:233132125-233132287	-
chr2	233165992	233166159	2:233165992-233166159	ENSG00000168918
chr2	233173243	233173393	2:233173243-233173393	ENSG00000168918
chr2	233208468	233208679	2:233208468-233208679	ENSG00000168918,ENSG00000263941,ENSG00000085978
chr2	233209629	233209799	2:233209629-233209799	ENSG00000168918,ENSG00000263941,ENSG00000085978
chr2	233210029	233210219	2:233210029-233210219	ENSG00000263941,ENSG00000085978
chr2	233211309	233211479	2:233211309-233211479	ENSG00000168918,ENSG00000263941,ENSG00000085978
chr2	233247829	233248019	2:233247829-233248019	ENSG00000085978
chr2	233251509	233251659	2:233251509-233251659	ENSG00000085978,ENSG00000252010
chr2	233265949	233266119	2:233265949-233266119	ENSG00000085978,ENSG00000252010,ENSG00000251791,ENSG00000130561
chr2	233286029	233286219	2:233286029-233286219	ENSG00000252010,ENSG00000251791,ENSG00000130561
chr2	233350869	233351019	2:233350869-233351019	ENSG00000252010,ENSG00000251791,ENSG00000130561,ENSG00000259793,ENSG00000077044,ENSG00000201013
chr2	233386629	233386779	2:233386629-233386779	ENSG00000077044,ENSG00000201013
chr2	233413689	233413839	2:233413689-233413839	ENSG00000130561,ENSG00000077044,ENSG00000201013
chr2	233414009	233414199	2:233414009-233414199	ENSG00000077044,ENSG00000201013
chr2	233414449	233414639	2:233414449-233414639	ENSG00000077044,ENSG00000201013
chr2	233415309	233415459	2:233415309-233415459	ENSG00000077044,ENSG00000201013
chr2	233426709	233426899	2:233426709-233426899	ENSG00000077044,ENSG00000201013
chr2	233443629	233443819	2:233443629-233443819	ENSG00000077044,ENSG00000201013
chr2	233449191	233449341	2:233449191-233449341	ENSG00000077044
chr2	233487189	233487359	2:233487189-233487359	ENSG00000085982
chr2	233488449	233488619	2:233488449-233488619	ENSG00000085982
chr2	233501326	233501476	2:233501326-233501476	ENSG00000085982
chr2	233535369	233535519	2:233535369-233535519	-
chr2	233544369	233544559	2:233544369-233544559	ENSG00000085982,ENSG00000271639,ENSG00000228949
chr2	233557449	233557639	2:233557449-233557639	ENSG00000271639,ENSG00000228949
chr2	233566769	233566939	2:233566769-233566939	ENSG00000085982,ENSG00000228949,ENSG00000242366,ENSG00000242515
chr2	233600454	233600661	2:233600454-233600661	ENSG00000228949,ENSG00000227846,ENSG00000242366,ENSG00000242515
chr2	233661334	233661484	2:233661334-233661484	ENSG00000242366,ENSG00000242515,ENSG00000234143
chr2	233668809	233668959	2:233668809-233668959	ENSG00000228949,ENSG00000242366,ENSG00000242515,ENSG00000234143,ENSG00000241119,ENSG00000244122,ENSG00000233445,ENSG00000248114,ENSG00000227802
chr2	233676183	233676333	2:233676183-233676333	ENSG00000242366,ENSG00000242515,ENSG00000234143,ENSG00000241119,ENSG00000244122,ENSG00000167165
chr2	233690553	233690719	2:233690553-233690719	ENSG00000244122,ENSG00000167165
chr2	233691509	233691659	2:233691509-233691659	ENSG00000244122,ENSG00000167165
chr2	233700269	233700439	2:233700269-233700439	ENSG00000242366,ENSG00000242515,ENSG00000234143,ENSG00000167165,ENSG00000224814,ENSG00000288705,ENSG00000244474,ENSG00000233445,ENSG00000288702,ENSG00000248114,ENSG00000227802,ENSG00000228445,ENSG00000248705
chr2	233706109	233706299	2:233706109-233706299	ENSG00000224814,ENSG00000288705,ENSG00000244474,ENSG00000233445,ENSG00000288702,ENSG00000248114,ENSG00000227802,ENSG00000228445,ENSG00000248705
chr2	233706829	233706999	2:233706829-233706999	ENSG00000242366,ENSG00000242515,ENSG00000234143,ENSG00000167165,ENSG00000224814,ENSG00000288705,ENSG00000244474,ENSG00000233445,ENSG00000288702,ENSG00000248114,ENSG00000227802,ENSG00000228445,ENSG00000248705
chr2	233708049	233708199	2:233708049-233708199	ENSG00000224814,ENSG00000288705,ENSG00000244474,ENSG00000233445,ENSG00000288702,ENSG00000248114,ENSG00000227802,ENSG00000228445
chr2	233711509	233711659	2:233711509-233711659	ENSG00000224814,ENSG00000288705,ENSG00000244474,ENSG00000233445,ENSG00000288702,ENSG00000248114,ENSG00000227802,ENSG00000228445
chr2	233764429	233764599	2:233764429-233764599	ENSG00000248114,ENSG00000227802,ENSG00000228445,ENSG00000248705,ENSG00000178836,ENSG00000241635,ENSG00000185038
chr2	233799849	233799999	2:233799849-233799999	ENSG00000185038
chr2	233801437	233801619	2:233801437-233801619	ENSG00000185038
chr2	233832889	233833039	2:233832889-233833039	ENSG00000185038
chr2	233854569	233854739	2:233854569-233854739	ENSG00000123485,ENSG00000224287,ENSG00000279809
chr2	233868309	233868459	2:233868309-233868459	ENSG00000224287,ENSG00000279809
chr2	233896343	233896499	2:233896343-233896499	-
chr2	233912950	233913100	2:233912950-233913100	ENSG00000144481
chr2	233920059	233920209	2:233920059-233920209	ENSG00000144481
chr2	233941011	233941237	2:233941011-233941237	-
chr2	233964691	233964845	2:233964691-233964845	ENSG00000144481,ENSG00000237581
chr2	233974671	233974821	2:233974671-233974821	ENSG00000242366,ENSG00000234143,ENSG00000248114,ENSG00000227802,ENSG00000228445,ENSG00000144481,ENSG00000237581,ENSG00000286059,ENSG00000072080,ENSG00000279218
chr2	233976791	233976961	2:233976791-233976961	ENSG00000144481,ENSG00000286059
chr2	233982011	233982161	2:233982011-233982161	ENSG00000144481,ENSG00000286059
chr2	233982451	233982601	2:233982451-233982601	ENSG00000144481,ENSG00000237581,ENSG00000286059
chr2	233982791	233982961	2:233982791-233982961	ENSG00000144481,ENSG00000286059
chr2	234004351	234004501	2:234004351-234004501	ENSG00000072080
chr2	234026218	234026368	2:234026218-234026368	ENSG00000072080
chr2	234029251	234029401	2:234029251-234029401	ENSG00000248114,ENSG00000072080,ENSG00000279218
chr2	234032331	234032521	2:234032331-234032521	ENSG00000072080
chr2	234044271	234044421	2:234044271-234044421	ENSG00000072080
chr2	234091571	234091721	2:234091571-234091721	ENSG00000072080,ENSG00000279218
chr2	234092107	234092257	2:234092107-234092257	ENSG00000279218
chr2	234111691	234111861	2:234111691-234111861	ENSG00000279218,ENSG00000226442
chr2	234133139	234133289	2:234133139-234133289	-
chr2	234135911	234136061	2:234135911-234136061	ENSG00000279218
chr2	234136631	234136781	2:234136631-234136781	-
chr2	234137511	234137661	2:234137511-234137661	ENSG00000279218
chr2	234146451	234146641	2:234146451-234146641	-
chr2	234147511	234147721	2:234147511-234147721	ENSG00000279218
chr2	234164786	234164961	2:234164786-234164961	-
chr2	234165591	234165761	2:234165591-234165761	-
chr2	234169251	234169421	2:234169251-234169421	-
chr2	234178951	234179101	2:234178951-234179101	-
chr2	234203391	234203561	2:234203391-234203561	ENSG00000227802,ENSG00000228445,ENSG00000261298
chr2	234219056	234219206	2:234219056-234219206	ENSG00000261298
chr2	234240971	234241221	2:234240971-234241221	ENSG00000261298
chr2	234241771	234241921	2:234241771-234241921	ENSG00000261298
chr2	234242131	234242301	2:234242131-234242301	ENSG00000227802,ENSG00000261298
chr2	234244270	234244420	2:234244270-234244420	-
chr2	234246071	234246241	2:234246071-234246241	ENSG00000261298
chr2	234250011	234250161	2:234250011-234250161	ENSG00000261298
chr2	234252011	234252161	2:234252011-234252161	ENSG00000242366,ENSG00000261298
chr2	234258251	234258421	2:234258251-234258421	ENSG00000279218,ENSG00000261298
chr2	234258751	234258901	2:234258751-234258901	-
chr2	234286391	234286541	2:234286391-234286541	-
chr2	234289891	234290041	2:234289891-234290041	-
chr2	234291931	234292081	2:234291931-234292081	-
chr2	234305991	234306161	2:234305991-234306161	-
chr2	234308871	234309034	2:234308871-234309034	-
chr2	234334291	234334441	2:234334291-234334441	ENSG00000237784
chr2	234335691	234335921	2:234335691-234335921	ENSG00000237784
chr2	234346011	234346181	2:234346011-234346181	ENSG00000288040
chr2	234363131	234363281	2:234363131-234363281	ENSG00000288040
chr2	234368871	234369041	2:234368871-234369041	ENSG00000288040
chr2	234369071	234369281	2:234369071-234369281	ENSG00000288040
chr2	234377911	234378121	2:234377911-234378121	-
chr2	234422351	234422521	2:234422351-234422521	ENSG00000228162,ENSG00000232690
chr2	234427811	234427961	2:234427811-234427961	ENSG00000228162,ENSG00000232690
chr2	234444931	234445081	2:234444931-234445081	ENSG00000228162,ENSG00000231682,ENSG00000232690
chr2	234449291	234449441	2:234449291-234449441	ENSG00000228162,ENSG00000231682,ENSG00000232690
chr2	234451971	234452121	2:234451971-234452121	ENSG00000228162,ENSG00000231682,ENSG00000232690
chr2	234494368	234494518	2:234494368-234494518	ENSG00000188042
chr2	234496460	234496610	2:234496460-234496610	ENSG00000188042
chr2	234500496	234500646	2:234500496-234500646	ENSG00000188042
chr2	234502651	234502821	2:234502651-234502821	ENSG00000188042
chr2	234502989	234503139	2:234502989-234503139	ENSG00000188042
chr2	234544991	234545147	2:234544991-234545147	-
chr2	234550651	234550821	2:234550651-234550821	ENSG00000226542
chr2	234556951	234557121	2:234556951-234557121	-
chr2	234607051	234607221	2:234607051-234607221	-
chr2	234622820	234622970	2:234622820-234622970	-
chr2	234631111	234631281	2:234631111-234631281	-
chr2	234633071	234633221	2:234633071-234633221	-
chr2	234640771	234640941	2:234640771-234640941	-
chr2	234670171	234670341	2:234670171-234670341	ENSG00000280744
chr2	234674851	234675001	2:234674851-234675001	-
chr2	234677883	234678033	2:234677883-234678033	ENSG00000280744
chr2	234680131	234680281	2:234680131-234680281	ENSG00000280744
chr2	234681331	234681481	2:234681331-234681481	ENSG00000280744
chr2	234682511	234682661	2:234682511-234682661	ENSG00000280744
chr2	234686551	234686701	2:234686551-234686701	ENSG00000280744
chr2	234705251	234705405	2:234705251-234705405	-
chr2	234730297	234730597	2:234730297-234730597	-
chr2	234753782	234753932	2:234753782-234753932	ENSG00000278593
chr2	234754251	234754401	2:234754251-234754401	ENSG00000278593
chr2	234762031	234762201	2:234762031-234762201	-
chr2	234763251	234763401	2:234763251-234763401	-
chr2	234764491	234764646	2:234764491-234764646	-
chr2	234772081	234772251	2:234772081-234772251	-
chr2	234814431	234814641	2:234814431-234814641	-
chr2	234823991	234824141	2:234823991-234824141	ENSG00000226542
chr2	234828494	234828644	2:234828494-234828644	-
chr2	234839451	234839621	2:234839451-234839621	-
chr2	234840411	234840561	2:234840411-234840561	ENSG00000226542
chr2	234853068	234853218	2:234853068-234853218	-
chr2	234880191	234880341	2:234880191-234880341	ENSG00000235726
chr2	234880551	234880721	2:234880551-234880721	ENSG00000235726
chr2	234881791	234881941	2:234881791-234881941	ENSG00000235726
chr2	234911360	234911521	2:234911360-234911521	ENSG00000235726
chr2	234919831	234920001	2:234919831-234920001	ENSG00000235726
chr2	234949851	234950001	2:234949851-234950001	ENSG00000130147,ENSG00000226542
chr2	234973103	234973253	2:234973103-234973253	ENSG00000130147
chr2	234980657	234980807	2:234980657-234980807	ENSG00000130147
chr2	234981411	234981561	2:234981411-234981561	ENSG00000130147,ENSG00000226542
chr2	234983509	234983659	2:234983509-234983659	ENSG00000130147
chr2	234983851	234984021	2:234983851-234984021	ENSG00000130147
chr2	234989411	234989561	2:234989411-234989561	ENSG00000130147
chr2	234996531	234996701	2:234996531-234996701	ENSG00000130147
chr2	235002315	235002481	2:235002315-235002481	-
chr2	235021811	235021981	2:235021811-235021981	-
chr2	235026271	235026441	2:235026271-235026441	ENSG00000226542
chr2	235027065	235027215	2:235027065-235027215	-
chr2	235051091	235051281	2:235051091-235051281	ENSG00000226542
chr2	235070431	235070601	2:235070431-235070601	ENSG00000226542
chr2	235107211	235107381	2:235107211-235107381	ENSG00000226542
chr2	235136083	235136261	2:235136083-235136261	ENSG00000231032
chr2	235170150	235170300	2:235170150-235170300	ENSG00000231032,ENSG00000235293
chr2	235170951	235171121	2:235170951-235171121	ENSG00000231032,ENSG00000235293
chr2	235206452	235206602	2:235206452-235206602	-
chr2	235207114	235207300	2:235207114-235207300	-
chr2	235271091	235271241	2:235271091-235271241	-
chr2	235278891	235279081	2:235278891-235279081	-
chr2	235300431	235300601	2:235300431-235300601	-
chr2	235327831	235327981	2:235327831-235327981	-
chr2	235343891	235344041	2:235343891-235344041	-
chr2	235347791	235347941	2:235347791-235347941	-
chr2	235373291	235373441	2:235373291-235373441	-
chr2	235378411	235378561	2:235378411-235378561	-
chr2	235390611	235390761	2:235390611-235390761	-
chr2	235394591	235394741	2:235394591-235394741	-
chr2	235416951	235417101	2:235416951-235417101	-
chr2	235444365	235444515	2:235444365-235444515	-
chr2	235459031	235459181	2:235459031-235459181	-
chr2	235469111	235469261	2:235469111-235469261	-
chr2	235472554	235472721	2:235472554-235472721	-
chr2	235493851	235494001	2:235493851-235494001	ENSG00000157985
chr2	235496307	235496457	2:235496307-235496457	ENSG00000157985
chr2	235498651	235498801	2:235498651-235498801	ENSG00000157985
chr2	235501436	235501601	2:235501436-235501601	ENSG00000235529
chr2	235511471	235511621	2:235511471-235511621	ENSG00000157985,ENSG00000235529
chr2	235514771	235514921	2:235514771-235514921	ENSG00000235529
chr2	235543189	235543339	2:235543189-235543339	-
chr2	235552011	235552174	2:235552011-235552174	-
chr2	235570351	235570501	2:235570351-235570501	-
chr2	235571417	235571601	2:235571417-235571601	-
chr2	235594151	235594301	2:235594151-235594301	ENSG00000231032
chr2	235595560	235595710	2:235595560-235595710	-
chr2	235605791	235605941	2:235605791-235605941	-
chr2	235606131	235606281	2:235606131-235606281	-
chr2	235615171	235615321	2:235615171-235615321	-
chr2	235618211	235618361	2:235618211-235618361	-
chr2	235639431	235639621	2:235639431-235639621	-
chr2	235660131	235660301	2:235660131-235660301	ENSG00000157985
chr2	235666611	235666761	2:235666611-235666761	ENSG00000157985
chr2	235670711	235670861	2:235670711-235670861	-
chr2	235676111	235676261	2:235676111-235676261	-
chr2	235703191	235703341	2:235703191-235703341	ENSG00000157985
chr2	235709211	235709381	2:235709211-235709381	ENSG00000157985
chr2	235709531	235709683	2:235709531-235709683	ENSG00000157985
chr2	235719351	235719501	2:235719351-235719501	-
chr2	235746411	235746561	2:235746411-235746561	-
chr2	235765571	235765721	2:235765571-235765721	ENSG00000222007,ENSG00000207049,ENSG00000200745
chr2	235766371	235766521	2:235766371-235766521	ENSG00000222007,ENSG00000207049
chr2	235779551	235779701	2:235779551-235779701	ENSG00000222007
chr2	235793391	235793541	2:235793391-235793541	-
chr2	235827611	235827761	2:235827611-235827761	ENSG00000228499
chr2	235836491	235836661	2:235836491-235836661	ENSG00000228499
chr2	235866551	235866701	2:235866551-235866701	ENSG00000228499
chr2	235900731	235900881	2:235900731-235900881	ENSG00000157985,ENSG00000228499
chr2	235940518	235940668	2:235940518-235940668	-
chr2	235952094	235952261	2:235952094-235952261	-
chr2	235958771	235958921	2:235958771-235958921	ENSG00000228499,ENSG00000238812
chr2	236012351	236012529	2:236012351-236012529	ENSG00000238812
chr2	236045733	236045883	2:236045733-236045883	ENSG00000157985,ENSG00000238812
chr2	236048031	236048221	2:236048031-236048221	ENSG00000157985,ENSG00000238812
chr2	236078411	236078561	2:236078411-236078561	ENSG00000238812,ENSG00000264676,ENSG00000207049
chr2	236088491	236088641	2:236088491-236088641	ENSG00000228499,ENSG00000238812,ENSG00000264676,ENSG00000207049,ENSG00000200745
chr2	236088789	236088939	2:236088789-236088939	ENSG00000238812,ENSG00000207049
chr2	236089791	236089961	2:236089791-236089961	ENSG00000238812,ENSG00000207049
chr2	236128305	236128455	2:236128305-236128455	ENSG00000207049
chr2	236168372	236168522	2:236168372-236168522	ENSG00000207049,ENSG00000168505,ENSG00000233611
chr2	236180161	236180311	2:236180161-236180311	ENSG00000207049,ENSG00000168505,ENSG00000233611,ENSG00000200745
chr2	236180969	236181119	2:236180969-236181119	ENSG00000207049,ENSG00000168505,ENSG00000233611,ENSG00000200745
chr2	236240361	236240511	2:236240361-236240511	ENSG00000182177,ENSG00000200745
chr2	236286980	236287130	2:236286980-236287130	ENSG00000182177
chr2	236287232	236287382	2:236287232-236287382	ENSG00000182177,ENSG00000200745
chr2	236338912	236339082	2:236338912-236339082	ENSG00000132321
chr2	236343672	236343822	2:236343672-236343822	ENSG00000132321,ENSG00000270540,ENSG00000232893
chr2	236353172	236353322	2:236353172-236353322	ENSG00000132321,ENSG00000270540
chr2	236417274	236417574	2:236417274-236417574	ENSG00000132321,ENSG00000232893,ENSG00000231546
chr2	236449392	236449542	2:236449392-236449542	ENSG00000232893,ENSG00000231546
chr2	236498492	236498642	2:236498492-236498642	ENSG00000132321,ENSG00000270540,ENSG00000232893,ENSG00000231546
chr2	236507432	236507582	2:236507432-236507582	ENSG00000132321
chr2	236512912	236513102	2:236512912-236513102	ENSG00000132321,ENSG00000144476
chr2	236526939	236527089	2:236526939-236527089	-
chr2	236535152	236535302	2:236535152-236535302	-
chr2	236569692	236569862	2:236569692-236569862	ENSG00000144476
chr2	236593015	236593165	2:236593015-236593165	-
chr2	236607559	236607709	2:236607559-236607709	-
chr2	236616132	236616282	2:236616132-236616282	-
chr2	236642752	236642902	2:236642752-236642902	ENSG00000270540,ENSG00000232893,ENSG00000231546
chr2	236659832	236660022	2:236659832-236660022	-
chr2	236661152	236661302	2:236661152-236661302	-
chr2	236683056	236683206	2:236683056-236683206	-
chr2	236712392	236712562	2:236712392-236712562	-
chr2	236715136	236715302	2:236715136-236715302	-
chr2	236718271	236718457	2:236718271-236718457	-
chr2	236743652	236743822	2:236743652-236743822	ENSG00000232328
chr2	236744312	236744482	2:236744312-236744482	ENSG00000232328
chr2	236745892	236746042	2:236745892-236746042	ENSG00000232328
chr2	236754296	236754446	2:236754296-236754446	ENSG00000232328
chr2	236768858	236769008	2:236768858-236769008	-
chr2	236770052	236770202	2:236770052-236770202	ENSG00000270540,ENSG00000232893,ENSG00000231546,ENSG00000232328
chr2	236776792	236776962	2:236776792-236776962	-
chr2	236783092	236783242	2:236783092-236783242	ENSG00000232893
chr2	236826851	236827001	2:236826851-236827001	-
chr2	236833592	236833762	2:236833592-236833762	-
chr2	236863112	236863282	2:236863112-236863282	ENSG00000270540,ENSG00000232893,ENSG00000231546
chr2	236863552	236863702	2:236863552-236863702	-
chr2	236871712	236871862	2:236871712-236871862	ENSG00000270540,ENSG00000232893,ENSG00000231546
chr2	236883015	236883165	2:236883015-236883165	-
chr2	236933036	236933186	2:236933036-236933186	-
chr2	236939776	236939926	2:236939776-236939926	-
chr2	236972872	236973042	2:236972872-236973042	ENSG00000232893,ENSG00000231546
chr2	236998313	236998463	2:236998313-236998463	-
chr2	237016667	237016817	2:237016667-237016817	ENSG00000202341
chr2	237025212	237025362	2:237025212-237025362	ENSG00000270540,ENSG00000202341
chr2	237027512	237027662	2:237027512-237027662	ENSG00000202341
chr2	237060852	237061022	2:237060852-237061022	ENSG00000270540,ENSG00000124835
chr2	237072433	237072583	2:237072433-237072583	-
chr2	237085752	237085922	2:237085752-237085922	ENSG00000227252,ENSG00000198612
chr2	237098052	237098222	2:237098052-237098222	ENSG00000227252,ENSG00000198612
chr2	237122332	237122502	2:237122332-237122502	ENSG00000224844
chr2	237128392	237128542	2:237128392-237128542	ENSG00000227252,ENSG00000198612,ENSG00000224844,ENSG00000163359
chr2	237141632	237141822	2:237141632-237141822	-
chr2	237154176	237154326	2:237154176-237154326	-
chr2	237156172	237156342	2:237156172-237156342	-
chr2	237156552	237156722	2:237156552-237156722	-
chr2	237171572	237171742	2:237171572-237171742	ENSG00000163359
chr2	237178560	237178710	2:237178560-237178710	-
chr2	237181972	237182122	2:237181972-237182122	-
chr2	237195812	237195962	2:237195812-237195962	-
chr2	237196966	237197116	2:237196966-237197116	-
chr2	237202092	237202262	2:237202092-237202262	-
chr2	237213771	237213921	2:237213771-237213921	-
chr2	237223352	237223522	2:237223352-237223522	ENSG00000163359
chr2	237227772	237227922	2:237227772-237227922	ENSG00000224132,ENSG00000163359
chr2	237235448	237235598	2:237235448-237235598	-
chr2	237254732	237254882	2:237254732-237254882	ENSG00000224132
chr2	237254981	237255281	2:237254981-237255281	ENSG00000224132
chr2	237255332	237255482	2:237255332-237255482	ENSG00000224132
chr2	237256963	237257113	2:237256963-237257113	ENSG00000224132
chr2	237280365	237280611	2:237280365-237280611	-
chr2	237291218	237291368	2:237291218-237291368	-
chr2	237291548	237291702	2:237291548-237291702	ENSG00000163359
chr2	237297544	237297694	2:237297544-237297694	-
chr2	237298852	237299022	2:237298852-237299022	ENSG00000163359
chr2	237300012	237300162	2:237300012-237300162	ENSG00000163359
chr2	237304890	237305042	2:237304890-237305042	ENSG00000163359
chr2	237315332	237315482	2:237315332-237315482	ENSG00000163359
chr2	237345957	237346257	2:237345957-237346257	ENSG00000163359
chr2	237410129	237410279	2:237410129-237410279	ENSG00000163359
chr2	237431512	237431675	2:237431512-237431675	ENSG00000222022,ENSG00000222032
chr2	237432892	237433062	2:237432892-237433062	ENSG00000163359,ENSG00000222022,ENSG00000222032
chr2	237434932	237435102	2:237434932-237435102	ENSG00000222022,ENSG00000222032
chr2	237435952	237436102	2:237435952-237436102	ENSG00000222022,ENSG00000222032
chr2	237459983	237460135	2:237459983-237460135	-
chr2	237465612	237465782	2:237465612-237465782	ENSG00000163359
chr2	237466312	237466502	2:237466312-237466502	-
chr2	237482632	237482782	2:237482632-237482782	ENSG00000115648
chr2	237483492	237483662	2:237483492-237483662	ENSG00000115648
chr2	237489592	237489742	2:237489592-237489742	ENSG00000115648
chr2	237490348	237490514	2:237490348-237490514	ENSG00000115648
chr2	237500932	237501142	2:237500932-237501142	ENSG00000115648,ENSG00000277842,ENSG00000222449,ENSG00000071677,ENSG00000124839,ENSG00000234949
chr2	237502552	237502702	2:237502552-237502702	ENSG00000277842
chr2	237512892	237513062	2:237512892-237513062	ENSG00000115648,ENSG00000277842,ENSG00000071677
chr2	237559352	237559502	2:237559352-237559502	ENSG00000222449,ENSG00000071677
chr2	237563947	237564097	2:237563947-237564097	ENSG00000222449,ENSG00000071677
chr2	237572052	237572202	2:237572052-237572202	ENSG00000277842,ENSG00000222449,ENSG00000071677,ENSG00000124839
chr2	237581814	237581964	2:237581814-237581964	ENSG00000124839,ENSG00000234949
chr2	237590375	237590525	2:237590375-237590525	ENSG00000124839,ENSG00000234949
chr2	237614332	237614482	2:237614332-237614482	ENSG00000124839,ENSG00000234949,ENSG00000227107
chr2	237616712	237616865	2:237616712-237616865	ENSG00000227107
chr2	237629812	237629962	2:237629812-237629962	ENSG00000124831
chr2	237631192	237631342	2:237631192-237631342	ENSG00000124831
chr2	237662792	237662962	2:237662792-237662962	-
chr2	237665839	237665989	2:237665839-237665989	-
chr2	237669672	237669822	2:237669672-237669822	ENSG00000124839,ENSG00000234949,ENSG00000286864
chr2	237674852	237675022	2:237674852-237675022	-
chr2	237687772	237687942	2:237687772-237687942	ENSG00000124831,ENSG00000286864
chr2	237692096	237692246	2:237692096-237692246	ENSG00000124831
chr2	237693292	237693462	2:237693292-237693462	ENSG00000124831
chr2	237695452	237695622	2:237695452-237695622	ENSG00000124831
chr2	237696932	237697124	2:237696932-237697124	ENSG00000124831
chr2	237700832	237700982	2:237700832-237700982	ENSG00000124831,ENSG00000286864
chr2	237703732	237703882	2:237703732-237703882	ENSG00000124831,ENSG00000286864
chr2	237704583	237704733	2:237704583-237704733	-
chr2	237715086	237715236	2:237715086-237715236	ENSG00000286864
chr2	237721032	237721182	2:237721032-237721182	ENSG00000234949,ENSG00000286864
chr2	237731752	237731902	2:237731752-237731902	ENSG00000286864
chr2	237766432	237766582	2:237766432-237766582	ENSG00000124831
chr2	237774832	237774982	2:237774832-237774982	-
chr2	237792072	237792222	2:237792072-237792222	ENSG00000177483
chr2	237818072	237818262	2:237818072-237818262	ENSG00000177483
chr2	237858472	237858642	2:237858472-237858642	ENSG00000132329
chr2	237865092	237865262	2:237865092-237865262	ENSG00000263723,ENSG00000132329
chr2	237866107	237866262	2:237866107-237866262	ENSG00000263723,ENSG00000132329
chr2	237866392	237866549	2:237866392-237866549	ENSG00000263723,ENSG00000132329
chr2	237874637	237874805	2:237874637-237874805	ENSG00000263723
chr2	237888524	237888674	2:237888524-237888674	-
chr2	237922693	237922848	2:237922693-237922848	-
chr2	237923773	237923923	2:237923773-237923923	-
chr2	237966813	237966963	2:237966813-237966963	ENSG00000258984,ENSG00000184182
chr2	237968633	237968803	2:237968633-237968803	ENSG00000258984,ENSG00000184182
chr2	237980913	237981063	2:237980913-237981063	ENSG00000258984,ENSG00000184182
chr2	238021493	238021643	2:238021493-238021643	ENSG00000251971,ENSG00000184182
chr2	238025088	238025244	2:238025088-238025244	ENSG00000251971,ENSG00000184182
chr2	238060794	238060964	2:238060794-238060964	ENSG00000132330
chr2	238061639	238061848	2:238061639-238061848	ENSG00000132330
chr2	238098614	238098764	2:238098614-238098764	ENSG00000144488,ENSG00000132330
chr2	238099194	238099364	2:238099194-238099364	ENSG00000144488,ENSG00000132330
chr2	238137317	238137467	2:238137317-238137467	ENSG00000168427,ENSG00000144488
chr2	238141998	238142148	2:238141998-238142148	ENSG00000168427
chr2	238143754	238143924	2:238143754-238143924	ENSG00000279484,ENSG00000168427,ENSG00000144488
chr2	238155434	238155604	2:238155434-238155604	ENSG00000132323,ENSG00000178752,ENSG00000279484
chr2	238166417	238166603	2:238166417-238166603	ENSG00000132323,ENSG00000178752
chr2	238169054	238169205	2:238169054-238169205	ENSG00000132323,ENSG00000178752
chr2	238169454	238169624	2:238169454-238169624	ENSG00000132323,ENSG00000178752
chr2	238169894	238170064	2:238169894-238170064	ENSG00000132323,ENSG00000178752,ENSG00000279484
chr2	238203614	238203764	2:238203614-238203764	ENSG00000132323
chr2	238231574	238231744	2:238231574-238231744	ENSG00000144485,ENSG00000225057,ENSG00000186235
chr2	238240014	238240164	2:238240014-238240164	ENSG00000144485,ENSG00000225057,ENSG00000186235
chr2	238256674	238256844	2:238256674-238256844	ENSG00000232306,ENSG00000132326,ENSG00000144485,ENSG00000225057,ENSG00000186235
chr2	238261074	238261272	2:238261074-238261272	ENSG00000132326
chr2	238263554	238263704	2:238263554-238263704	ENSG00000132326,ENSG00000144485,ENSG00000225057,ENSG00000186235
chr2	238267414	238267564	2:238267414-238267564	ENSG00000132326
chr2	238285874	238286024	2:238285874-238286024	ENSG00000204104,ENSG00000232306,ENSG00000283635,ENSG00000132326,ENSG00000144485,ENSG00000225057,ENSG00000186235
chr2	238286694	238286844	2:238286694-238286844	ENSG00000204104,ENSG00000232306,ENSG00000283635,ENSG00000132326
chr2	238287716	238287881	2:238287716-238287881	ENSG00000204104,ENSG00000232306,ENSG00000283635,ENSG00000132326
chr2	238288854	238289044	2:238288854-238289044	ENSG00000204104,ENSG00000232306,ENSG00000283635,ENSG00000132326,ENSG00000144485
chr2	238290294	238290444	2:238290294-238290444	ENSG00000232306,ENSG00000283635,ENSG00000132326
chr2	238320334	238320504	2:238320334-238320504	ENSG00000204104,ENSG00000232306
chr2	238357474	238357624	2:238357474-238357624	-
chr2	238379574	238379764	2:238379574-238379764	ENSG00000274346,ENSG00000202099
chr2	238380920	238381070	2:238380920-238381070	ENSG00000274346,ENSG00000202099
chr2	238426734	238426890	2:238426734-238426890	ENSG00000274346,ENSG00000229915,ENSG00000065802,ENSG00000202099
chr2	238439554	238439704	2:238439554-238439704	ENSG00000286748,ENSG00000234279,ENSG00000225493,ENSG00000274346,ENSG00000229915,ENSG00000065802,ENSG00000202099
chr2	238462911	238463084	2:238462911-238463084	ENSG00000274346
chr2	238523430	238523580	2:238523430-238523580	ENSG00000234279,ENSG00000225493
chr2	238582239	238582389	2:238582239-238582389	ENSG00000234279,ENSG00000225493
chr2	238597234	238597404	2:238597234-238597404	ENSG00000185176,ENSG00000259889,ENSG00000286748,ENSG00000286160,ENSG00000234279,ENSG00000225493
chr2	238644174	238644344	2:238644174-238644344	ENSG00000286160,ENSG00000234279,ENSG00000225493
chr2	238684594	238684744	2:238684594-238684744	ENSG00000286748,ENSG00000286160,ENSG00000234279,ENSG00000225493
chr2	238743794	238743964	2:238743794-238743964	ENSG00000286748,ENSG00000224252,ENSG00000286160,ENSG00000234279
chr2	238785114	238785264	2:238785114-238785264	ENSG00000226992,ENSG00000286748,ENSG00000286160,ENSG00000234279
chr2	238821514	238821684	2:238821514-238821684	ENSG00000286748,ENSG00000286160
chr2	238847934	238848104	2:238847934-238848104	ENSG00000233608
chr2	238864314	238864464	2:238864314-238864464	ENSG00000259889,ENSG00000264810,ENSG00000227744,ENSG00000233608,ENSG00000286748,ENSG00000286160,ENSG00000234279,ENSG00000225493
chr2	238867274	238867424	2:238867274-238867424	-
chr2	238882534	238882691	2:238882534-238882691	-
chr2	238892034	238892184	2:238892034-238892184	-
chr2	238910939	238911089	2:238910939-238911089	ENSG00000264810,ENSG00000227744,ENSG00000286748,ENSG00000286160
chr2	238914679	238914854	2:238914679-238914854	ENSG00000227744
chr2	238917059	238917209	2:238917059-238917209	ENSG00000227744
chr2	238948519	238948669	2:238948519-238948669	ENSG00000227744,ENSG00000286748,ENSG00000286160,ENSG00000234279
chr2	238970599	238970749	2:238970599-238970749	-
chr2	238974639	238974809	2:238974639-238974809	-
chr2	239013699	239013869	2:239013699-239013869	ENSG00000264810
chr2	239025179	239025369	2:239025179-239025369	ENSG00000264810
chr2	239034146	239034296	2:239034146-239034296	-
chr2	239069733	239069883	2:239069733-239069883	ENSG00000264810,ENSG00000266109,ENSG00000068024
chr2	239114367	239114549	2:239114367-239114549	ENSG00000286307,ENSG00000264810,ENSG00000068024
chr2	239129252	239129424	2:239129252-239129424	ENSG00000286307,ENSG00000264810
chr2	239157939	239158089	2:239157939-239158089	ENSG00000287405,ENSG00000264810,ENSG00000068024
chr2	239246879	239247029	2:239246879-239247029	ENSG00000288082,ENSG00000264292,ENSG00000265215,ENSG00000287405,ENSG00000264810,ENSG00000068024
chr2	239247599	239247749	2:239247599-239247749	ENSG00000178586,ENSG00000259889,ENSG00000196758,ENSG00000286188,ENSG00000288082,ENSG00000264292,ENSG00000265215,ENSG00000287405,ENSG00000286307,ENSG00000264810,ENSG00000068024
chr2	239250927	239251077	2:239250927-239251077	ENSG00000265215,ENSG00000287405
chr2	239257619	239257769	2:239257619-239257769	ENSG00000259889,ENSG00000264292,ENSG00000265215,ENSG00000287405,ENSG00000264810
chr2	239265239	239265389	2:239265239-239265389	ENSG00000264292,ENSG00000265215,ENSG00000287405
chr2	239275279	239275429	2:239275279-239275429	ENSG00000259889,ENSG00000286188,ENSG00000288082,ENSG00000264292,ENSG00000265215,ENSG00000287405,ENSG00000264810,ENSG00000068024
chr2	239280339	239280489	2:239280339-239280489	ENSG00000264292,ENSG00000265215,ENSG00000287405
chr2	239294147	239294297	2:239294147-239294297	ENSG00000265215,ENSG00000068024
chr2	239299514	239299664	2:239299514-239299664	ENSG00000265215,ENSG00000068024
chr2	239327000	239327150	2:239327000-239327150	ENSG00000264292,ENSG00000265215,ENSG00000287405
chr2	239328880	239329030	2:239328880-239329030	ENSG00000264292,ENSG00000265215
chr2	239369820	239369970	2:239369820-239369970	ENSG00000264292
chr2	239394080	239394230	2:239394080-239394230	ENSG00000264292
chr2	239401161	239401311	2:239401161-239401311	ENSG00000259889,ENSG00000286188,ENSG00000288082,ENSG00000286525,ENSG00000222020,ENSG00000264292,ENSG00000287405,ENSG00000068024
chr2	239401621	239401771	2:239401621-239401771	ENSG00000222020,ENSG00000068024
chr2	239434098	239434248	2:239434098-239434248	ENSG00000286525
chr2	239461521	239461671	2:239461521-239461671	ENSG00000286188,ENSG00000288082,ENSG00000286525
chr2	239465321	239465477	2:239465321-239465477	ENSG00000286188,ENSG00000288082
chr2	239524003	239524211	2:239524003-239524211	ENSG00000196758,ENSG00000286188,ENSG00000288082
chr2	239569781	239569931	2:239569781-239569931	ENSG00000196758,ENSG00000286188,ENSG00000288082
chr2	239631026	239631176	2:239631026-239631176	ENSG00000227459
chr2	239751780	239751930	2:239751780-239751930	ENSG00000220256,ENSG00000259889
chr2	239758634	239758811	2:239758634-239758811	ENSG00000220256,ENSG00000259889
chr2	239820185	239820335	2:239820185-239820335	-
chr2	239824381	239824531	2:239824381-239824531	ENSG00000220256,ENSG00000259889
chr2	239927418	239927588	2:239927418-239927588	ENSG00000184945,ENSG00000178586,ENSG00000264279,ENSG00000259889
chr2	239934609	239934759	2:239934609-239934759	ENSG00000264279
chr2	239945230	239945380	2:239945230-239945380	ENSG00000264279
chr2	239991818	239991988	2:239991818-239991988	ENSG00000130414
chr2	240021598	240021768	2:240021598-240021768	ENSG00000182083,ENSG00000130414
chr2	240025298	240025448	2:240025298-240025448	ENSG00000182083,ENSG00000130414
chr2	240025538	240025688	2:240025538-240025688	ENSG00000178586,ENSG00000182083,ENSG00000130414
chr2	240061078	240061288	2:240061078-240061288	ENSG00000178602,ENSG00000213048,ENSG00000231278,ENSG00000178586
chr2	240136278	240136428	2:240136278-240136428	ENSG00000178602,ENSG00000172428,ENSG00000213048,ENSG00000231278,ENSG00000178586
chr2	240143867	240144017	2:240143867-240144017	ENSG00000178602,ENSG00000172428,ENSG00000213048,ENSG00000231278
chr2	240174308	240174458	2:240174308-240174458	ENSG00000286183,ENSG00000286325
chr2	240205438	240205588	2:240205438-240205588	ENSG00000219159,ENSG00000207611,ENSG00000218416,ENSG00000286183,ENSG00000286325,ENSG00000213048,ENSG00000231278,ENSG00000178586
chr2	240220518	240220668	2:240220518-240220668	ENSG00000207611,ENSG00000218416,ENSG00000286183,ENSG00000286325
chr2	240224798	240224948	2:240224798-240224948	ENSG00000185176,ENSG00000207611,ENSG00000218416,ENSG00000063660,ENSG00000286183,ENSG00000286325,ENSG00000213048,ENSG00000231278,ENSG00000178586
chr2	240229718	240229888	2:240229718-240229888	ENSG00000207611,ENSG00000218416
chr2	240233058	240233208	2:240233058-240233208	ENSG00000063660
chr2	240233349	240233649	2:240233349-240233649	ENSG00000063660
chr2	240233678	240233893	2:240233678-240233893	ENSG00000218416,ENSG00000063660
chr2	240234578	240234748	2:240234578-240234748	ENSG00000207611,ENSG00000218416,ENSG00000063660,ENSG00000286325
chr2	240238018	240238168	2:240238018-240238168	-
chr2	240251178	240251348	2:240251178-240251348	ENSG00000184945,ENSG00000207611,ENSG00000218416,ENSG00000276366,ENSG00000227479,ENSG00000286183,ENSG00000286325,ENSG00000213048
chr2	240251638	240251788	2:240251638-240251788	ENSG00000184945,ENSG00000207611,ENSG00000218416,ENSG00000276366,ENSG00000227479,ENSG00000286183,ENSG00000286325,ENSG00000213048
chr2	240256038	240256208	2:240256038-240256208	ENSG00000184945,ENSG00000207611,ENSG00000218416,ENSG00000276366,ENSG00000227479
chr2	240277258	240277422	2:240277258-240277422	ENSG00000276366
chr2	240291573	240291792	2:240291573-240291792	ENSG00000276366
chr2	240320358	240320508	2:240320358-240320508	ENSG00000207611,ENSG00000218416,ENSG00000276366,ENSG00000286325,ENSG00000213048
chr2	240322598	240322748	2:240322598-240322748	-
chr2	240326358	240326510	2:240326358-240326510	-
chr2	240352138	240352324	2:240352138-240352324	ENSG00000185176
chr2	240370218	240370368	2:240370218-240370368	ENSG00000276949,ENSG00000185176,ENSG00000219159,ENSG00000274977,ENSG00000207611,ENSG00000218416,ENSG00000063660,ENSG00000286325,ENSG00000213048,ENSG00000178586
chr2	240374358	240374508	2:240374358-240374508	ENSG00000185176,ENSG00000207611
chr2	240387718	240387888	2:240387718-240387888	ENSG00000219159,ENSG00000207611,ENSG00000218416,ENSG00000231278
chr2	240426938	240427091	2:240426938-240427091	ENSG00000207611,ENSG00000218416,ENSG00000063660
chr2	240434098	240434248	2:240434098-240434248	ENSG00000207611,ENSG00000218416,ENSG00000063660,ENSG00000213048
chr2	240435181	240435331	2:240435181-240435331	ENSG00000207611,ENSG00000218416,ENSG00000063660
chr2	240435579	240435729	2:240435579-240435729	ENSG00000207611,ENSG00000218416,ENSG00000063660
chr2	240513978	240514148	2:240513978-240514148	ENSG00000276949,ENSG00000185176,ENSG00000219159,ENSG00000184945,ENSG00000274977,ENSG00000144504
chr2	240519739	240519889	2:240519739-240519889	ENSG00000185176,ENSG00000184945,ENSG00000274977
chr2	240557918	240558068	2:240557918-240558068	ENSG00000188542,ENSG00000287049,ENSG00000144504
chr2	240560218	240560368	2:240560218-240560368	ENSG00000142327,ENSG00000188542,ENSG00000287049,ENSG00000144504
chr2	240561098	240561268	2:240561098-240561268	ENSG00000219159,ENSG00000142327,ENSG00000188542,ENSG00000287049,ENSG00000144504
chr2	240565838	240565988	2:240565838-240565988	ENSG00000142327,ENSG00000188542,ENSG00000287049,ENSG00000144504
chr2	240566592	240566742	2:240566592-240566742	ENSG00000142327,ENSG00000188542,ENSG00000144504
chr2	240580218	240580368	2:240580218-240580368	ENSG00000142330,ENSG00000260942,ENSG00000142327
chr2	240586278	240586428	2:240586278-240586428	ENSG00000219159,ENSG00000184945,ENSG00000274977,ENSG00000142330,ENSG00000260942,ENSG00000142327,ENSG00000287049
chr2	240586618	240586768	2:240586618-240586768	ENSG00000219159,ENSG00000184945,ENSG00000274977,ENSG00000142330,ENSG00000260942,ENSG00000142327,ENSG00000287049
chr2	240604458	240604608	2:240604458-240604608	ENSG00000185176,ENSG00000219159,ENSG00000178623,ENSG00000142330
chr2	240621563	240621713	2:240621563-240621713	ENSG00000276949,ENSG00000185176,ENSG00000219159,ENSG00000178623
chr2	240625040	240625208	2:240625040-240625208	ENSG00000276949,ENSG00000185176,ENSG00000219159,ENSG00000184945,ENSG00000274977,ENSG00000178623
chr2	240662867	240663017	2:240662867-240663017	ENSG00000276949,ENSG00000185176,ENSG00000219159,ENSG00000184945,ENSG00000274977
chr2	240759658	240759808	2:240759658-240759808	ENSG00000276949,ENSG00000185176,ENSG00000219159,ENSG00000184945,ENSG00000274977,ENSG00000130294
chr2	240761666	240761816	2:240761666-240761816	ENSG00000130294
chr2	240766758	240766908	2:240766758-240766908	ENSG00000185176,ENSG00000219159,ENSG00000184945,ENSG00000274977,ENSG00000130294
chr2	240780384	240780534	2:240780384-240780534	ENSG00000130294
chr2	240832418	240832588	2:240832418-240832588	ENSG00000130294,ENSG00000172482
chr2	240840558	240840708	2:240840558-240840708	ENSG00000185176,ENSG00000172482
chr2	240851304	240851454	2:240851304-240851454	ENSG00000172482
chr2	240893678	240893828	2:240893678-240893828	ENSG00000172482,ENSG00000172478,ENSG00000226321
chr2	240896118	240896268	2:240896118-240896268	ENSG00000172482,ENSG00000172478,ENSG00000226321
chr2	240916658	240916828	2:240916658-240916828	ENSG00000172482,ENSG00000226321,ENSG00000233392
chr2	240921438	240921588	2:240921438-240921588	ENSG00000172482,ENSG00000226321,ENSG00000233392,ENSG00000235861
chr2	240983454	240983625	2:240983454-240983625	ENSG00000233392,ENSG00000223991
chr2	240991898	240992068	2:240991898-240992068	ENSG00000172482,ENSG00000226321,ENSG00000233392,ENSG00000223991,ENSG00000162804,ENSG00000229996,ENSG00000225521,ENSG00000122085,ENSG00000235861
chr2	240998518	240998668	2:240998518-240998668	ENSG00000233392,ENSG00000162804,ENSG00000229996
chr2	241009958	241010110	2:241009958-241010110	ENSG00000233392,ENSG00000229996
chr2	241061379	241061529	2:241061379-241061529	ENSG00000162804,ENSG00000225521
chr2	241078520	241078670	2:241078520-241078670	ENSG00000162804,ENSG00000225521,ENSG00000122085,ENSG00000235861
chr2	241102300	241102470	2:241102300-241102470	ENSG00000122085,ENSG00000235861
chr2	241149460	241149630	2:241149460-241149630	ENSG00000122085,ENSG00000115687,ENSG00000235861,ENSG00000115685
chr2	241150320	241150490	2:241150320-241150490	ENSG00000122085,ENSG00000115687,ENSG00000235861,ENSG00000115685
chr2	241153745	241153895	2:241153745-241153895	ENSG00000115687,ENSG00000115685
chr2	241157940	241158110	2:241157940-241158110	ENSG00000115687,ENSG00000235861,ENSG00000115685
chr2	241217420	241217570	2:241217420-241217570	ENSG00000146205
chr2	241217720	241217890	2:241217720-241217890	ENSG00000146205
chr2	241269118	241269290	2:241269118-241269290	ENSG00000115677
chr2	241271920	241272070	2:241271920-241272070	ENSG00000115677
chr2	241288540	241288690	2:241288540-241288690	-
chr2	241309886	241310036	2:241309886-241310036	ENSG00000115677,ENSG00000286588
chr2	241315200	241315370	2:241315200-241315370	ENSG00000115677,ENSG00000168385,ENSG00000286588
chr2	241315680	241315850	2:241315680-241315850	ENSG00000115677,ENSG00000168385,ENSG00000286588
chr2	241351340	241351530	2:241351340-241351530	ENSG00000168385,ENSG00000286588,ENSG00000223374,ENSG00000006607,ENSG00000288080
chr2	241351840	241351990	2:241351840-241351990	ENSG00000115677,ENSG00000168385,ENSG00000286588,ENSG00000223374,ENSG00000006607,ENSG00000288080,ENSG00000263752,ENSG00000224232
chr2	241354980	241355130	2:241354980-241355130	ENSG00000223374,ENSG00000006607,ENSG00000288080
chr2	241356040	241356190	2:241356040-241356190	ENSG00000115677,ENSG00000168385,ENSG00000286588,ENSG00000223374,ENSG00000006607,ENSG00000288080,ENSG00000263752,ENSG00000224232
chr2	241410760	241410910	2:241410760-241410910	ENSG00000006607,ENSG00000288080,ENSG00000263752,ENSG00000224232
chr2	241412211	241412370	2:241412211-241412370	ENSG00000006607,ENSG00000288080,ENSG00000263752,ENSG00000224232
chr2	241414320	241414470	2:241414320-241414470	ENSG00000006607,ENSG00000263752,ENSG00000224232
chr2	241443940	241444110	2:241443940-241444110	ENSG00000288080,ENSG00000263752,ENSG00000224232
chr2	241507396	241507546	2:241507396-241507546	ENSG00000115694
chr2	241508660	241508810	2:241508660-241508810	ENSG00000263752,ENSG00000224232,ENSG00000115694,ENSG00000207186,ENSG00000273113
chr2	241547240	241547390	2:241547240-241547390	ENSG00000263752,ENSG00000224232,ENSG00000115694,ENSG00000234235,ENSG00000176720,ENSG00000207186,ENSG00000273113
chr2	241558617	241558770	2:241558617-241558770	ENSG00000263752,ENSG00000224232,ENSG00000234235,ENSG00000176720,ENSG00000207186,ENSG00000273113
chr2	241561957	241562110	2:241561957-241562110	ENSG00000263752,ENSG00000224232,ENSG00000234235,ENSG00000176720,ENSG00000207186,ENSG00000273113
chr2	241603800	241603950	2:241603800-241603950	ENSG00000207186,ENSG00000176946,ENSG00000273113
chr2	241610320	241610490	2:241610320-241610490	ENSG00000207186,ENSG00000176946,ENSG00000273113
chr2	241629840	241629990	2:241629840-241629990	ENSG00000168397,ENSG00000207186,ENSG00000176946,ENSG00000273113
chr2	241637200	241637390	2:241637200-241637390	ENSG00000168397,ENSG00000176946
chr2	241637560	241637730	2:241637560-241637730	ENSG00000168397,ENSG00000176946
chr2	241659400	241659550	2:241659400-241659550	ENSG00000168397
chr2	241665180	241665330	2:241665180-241665330	ENSG00000188011,ENSG00000188389,ENSG00000234793,ENSG00000168397
chr2	241665500	241665670	2:241665500-241665670	ENSG00000188011,ENSG00000188389,ENSG00000168397
chr2	241681000	241681150	2:241681000-241681150	ENSG00000263752,ENSG00000224232,ENSG00000188011,ENSG00000216921,ENSG00000271153,ENSG00000188389,ENSG00000235151,ENSG00000234793,ENSG00000168395,ENSG00000168393,ENSG00000168397,ENSG00000207186,ENSG00000273113
chr2	241686820	241686990	2:241686820-241686990	ENSG00000188011,ENSG00000188389,ENSG00000235151,ENSG00000168395,ENSG00000168393
chr2	241692560	241692730	2:241692560-241692730	ENSG00000188011,ENSG00000188389,ENSG00000235151,ENSG00000168395,ENSG00000168393
chr2	241701300	241701450	2:241701300-241701450	ENSG00000188011,ENSG00000188389,ENSG00000235151,ENSG00000168395
chr2	241701900	241702070	2:241701900-241702070	ENSG00000188011,ENSG00000188389,ENSG00000235151,ENSG00000234793,ENSG00000168395
chr2	241702620	241702790	2:241702620-241702790	ENSG00000188011,ENSG00000188389,ENSG00000235151,ENSG00000234793,ENSG00000168395
chr2	241732580	241732769	2:241732580-241732769	ENSG00000188011,ENSG00000188389,ENSG00000235151,ENSG00000234793,ENSG00000215692,ENSG00000180902,ENSG00000235351,ENSG00000168395
chr2	241734500	241734658	2:241734500-241734658	ENSG00000188011,ENSG00000188389,ENSG00000235151,ENSG00000234793,ENSG00000215692,ENSG00000180902,ENSG00000235351,ENSG00000168395
chr2	241735459	241735609	2:241735459-241735609	ENSG00000188011,ENSG00000188389,ENSG00000235151,ENSG00000215023,ENSG00000234793,ENSG00000215692,ENSG00000180902
chr2	241741140	241741290	2:241741140-241741290	ENSG00000188011,ENSG00000188389,ENSG00000235151,ENSG00000234793,ENSG00000215692,ENSG00000180902
chr2	241771379	241771529	2:241771379-241771529	ENSG00000188389,ENSG00000235151,ENSG00000215023,ENSG00000154252,ENSG00000234793
chr2	241775520	241775690	2:241775520-241775690	ENSG00000188011,ENSG00000188389,ENSG00000235151,ENSG00000215023,ENSG00000154252,ENSG00000234793
chr2	241808219	241808369	2:241808219-241808369	ENSG00000235151,ENSG00000204099,ENSG00000224272,ENSG00000215023
chr2	241881704	241881874	2:241881704-241881874	ENSG00000188011,ENSG00000233806,ENSG00000216921,ENSG00000188389,ENSG00000235151
chr2	241927124	241927274	2:241927124-241927274	ENSG00000188011,ENSG00000233806,ENSG00000216921
chr2	241935413	241935563	2:241935413-241935563	ENSG00000233806,ENSG00000216921
chr2	241950884	241951034	2:241950884-241951034	ENSG00000216921,ENSG00000280119,ENSG00000224160,ENSG00000244528
chr2	241966044	241966214	2:241966044-241966214	ENSG00000188011,ENSG00000233806,ENSG00000216921,ENSG00000237940,ENSG00000280119,ENSG00000287971,ENSG00000232002,ENSG00000261186,ENSG00000220804,ENSG00000224160,ENSG00000244528,ENSG00000188389,ENSG00000235151,ENSG00000215023,ENSG00000234793
chr2	242031764	242031934	2:242031764-242031934	ENSG00000216921,ENSG00000280119,ENSG00000226423,ENSG00000287971,ENSG00000232002,ENSG00000261186,ENSG00000220804,ENSG00000224160,ENSG00000244528
chr2	242060544	242060714	2:242060544-242060714	ENSG00000280119,ENSG00000287971,ENSG00000232002,ENSG00000261186,ENSG00000220804,ENSG00000224160,ENSG00000244528
chr2	242088544	242088714	2:242088544-242088714	ENSG00000232002,ENSG00000261186,ENSG00000220804,ENSG00000224160,ENSG00000244528
chr20	90754	90924	20:90754-90924	ENSG00000178591,ENSG00000125788,ENSG00000088782,ENSG00000185982
chr20	209054	209224	20:209054-209224	ENSG00000125788,ENSG00000088782,ENSG00000185982,ENSG00000125903,ENSG00000186458,ENSG00000272874
chr20	236020	236179	20:236020-236179	ENSG00000125788,ENSG00000088782,ENSG00000185982,ENSG00000125903,ENSG00000186458
chr20	266994	267164	20:266994-267164	ENSG00000125788,ENSG00000088782,ENSG00000185982,ENSG00000125903,ENSG00000186458,ENSG00000272874
chr20	290674	290824	20:290674-290824	ENSG00000125788,ENSG00000088782,ENSG00000185982,ENSG00000125903,ENSG00000186458,ENSG00000272874,ENSG00000196476,ENSG00000247315,ENSG00000225377,ENSG00000177732
chr20	297294	297504	20:297294-297504	ENSG00000196476,ENSG00000247315,ENSG00000177732
chr20	298251	298401	20:298251-298401	ENSG00000196476,ENSG00000247315
chr20	310511	310661	20:310511-310661	ENSG00000125788,ENSG00000088782,ENSG00000185982,ENSG00000125903,ENSG00000186458,ENSG00000272874,ENSG00000196476,ENSG00000247315,ENSG00000286158,ENSG00000225377,ENSG00000177732,ENSG00000125841,ENSG00000206797
chr20	324165	324315	20:324165-324315	ENSG00000225377,ENSG00000177732
chr20	324470	324620	20:324470-324620	ENSG00000286158,ENSG00000225377,ENSG00000177732
chr20	325251	325454	20:325251-325454	ENSG00000125788,ENSG00000088782,ENSG00000185982,ENSG00000125903,ENSG00000186458,ENSG00000225377,ENSG00000177732,ENSG00000125841
chr20	327251	327401	20:327251-327401	ENSG00000125788,ENSG00000186458,ENSG00000225377,ENSG00000177732
chr20	341795	341945	20:341795-341945	ENSG00000225377,ENSG00000125841
chr20	347751	347944	20:347751-347944	ENSG00000225377,ENSG00000125841
chr20	361675	361827	20:361675-361827	ENSG00000101255,ENSG00000125875,ENSG00000206797
chr20	362531	362701	20:362531-362701	ENSG00000101255,ENSG00000125875,ENSG00000206797,ENSG00000270299,ENSG00000215397
chr20	365017	365167	20:365017-365167	ENSG00000101255,ENSG00000125875,ENSG00000206797
chr20	372009	372159	20:372009-372159	ENSG00000101255,ENSG00000206797
chr20	401931	402081	20:401931-402081	ENSG00000088782,ENSG00000101255,ENSG00000125826,ENSG00000125875,ENSG00000206797,ENSG00000270299,ENSG00000215397
chr20	407651	407801	20:407651-407801	ENSG00000125826,ENSG00000125875,ENSG00000206797
chr20	431551	431701	20:431551-431701	ENSG00000125875,ENSG00000206797
chr20	433791	433961	20:433791-433961	ENSG00000125875,ENSG00000206797
chr20	462531	462681	20:462531-462681	ENSG00000125875,ENSG00000206797
chr20	479051	479221	20:479051-479221	ENSG00000125875,ENSG00000206797
chr20	529351	529501	20:529351-529501	ENSG00000125788,ENSG00000125875,ENSG00000206797,ENSG00000101266,ENSG00000270299,ENSG00000215397
chr20	531751	531901	20:531751-531901	ENSG00000101266
chr20	536091	536241	20:536091-536241	ENSG00000101266
chr20	543731	543901	20:543731-543901	ENSG00000101266
chr20	544011	544201	20:544011-544201	ENSG00000101266
chr20	553511	553681	20:553511-553681	ENSG00000101266,ENSG00000270299,ENSG00000215397
chr20	561826	561976	20:561826-561976	ENSG00000270299,ENSG00000215397
chr20	610282	610432	20:610282-610432	ENSG00000125878
chr20	653411	653581	20:653411-653581	ENSG00000125878,ENSG00000271303,ENSG00000270299,ENSG00000215397
chr20	739111	739261	20:739111-739261	ENSG00000270299,ENSG00000215397
chr20	768451	768661	20:768451-768661	ENSG00000101276
chr20	769911	770061	20:769911-770061	ENSG00000101276
chr20	819092	819242	20:819092-819242	ENSG00000101280,ENSG00000125895,ENSG00000274269
chr20	833512	833682	20:833512-833682	ENSG00000125898,ENSG00000101278,ENSG00000101280,ENSG00000274269
chr20	844512	844682	20:844512-844682	ENSG00000125898,ENSG00000101278,ENSG00000101280,ENSG00000274269
chr20	856532	856682	20:856532-856682	ENSG00000088782,ENSG00000270299,ENSG00000215397,ENSG00000125898,ENSG00000101278,ENSG00000101280,ENSG00000215388,ENSG00000125895,ENSG00000274269,ENSG00000215595,ENSG00000271523
chr20	881573	881730	20:881573-881730	ENSG00000101280
chr20	885157	885313	20:885157-885313	ENSG00000101280
chr20	891872	892042	20:891872-892042	ENSG00000125788,ENSG00000088782,ENSG00000270299,ENSG00000215397,ENSG00000125898,ENSG00000101280,ENSG00000215388,ENSG00000125895,ENSG00000274269,ENSG00000215595,ENSG00000271523
chr20	956549	956699	20:956549-956699	-
chr20	973914	974082	20:973914-974082	-
chr20	1005732	1005902	20:1005732-1005902	ENSG00000101282
chr20	1055573	1055723	20:1055573-1055723	-
chr20	1087372	1087522	20:1087372-1087522	-
chr20	1118412	1118602	20:1118412-1118602	ENSG00000286787,ENSG00000125818,ENSG00000215388,ENSG00000125895,ENSG00000274269
chr20	1118777	1118927	20:1118777-1118927	ENSG00000286787,ENSG00000125818
chr20	1122572	1122722	20:1122572-1122722	ENSG00000286787,ENSG00000125818,ENSG00000215388,ENSG00000125895,ENSG00000274269
chr20	1171597	1171786	20:1171597-1171786	ENSG00000125818,ENSG00000215388,ENSG00000125895,ENSG00000274269,ENSG00000215595
chr20	1213011	1213164	20:1213011-1213164	ENSG00000215388,ENSG00000125895,ENSG00000274269,ENSG00000215595
chr20	1225711	1225861	20:1225711-1225861	ENSG00000125895,ENSG00000274269,ENSG00000215595,ENSG00000244588
chr20	1242651	1242801	20:1242651-1242801	ENSG00000215388,ENSG00000125895,ENSG00000274269,ENSG00000215595,ENSG00000244588,ENSG00000101298,ENSG00000271523
chr20	1263926	1264076	20:1263926-1264076	ENSG00000101298
chr20	1266151	1266321	20:1266151-1266321	ENSG00000101298
chr20	1273431	1273601	20:1273431-1273601	ENSG00000101298
chr20	1325291	1325461	20:1325291-1325461	ENSG00000125775,ENSG00000274322,ENSG00000280162,ENSG00000234684,ENSG00000229728,ENSG00000088832,ENSG00000284436
chr20	1325751	1325921	20:1325751-1325921	ENSG00000125775,ENSG00000274322,ENSG00000280162,ENSG00000234684,ENSG00000229728,ENSG00000088832,ENSG00000284436
chr20	1327371	1327521	20:1327371-1327521	ENSG00000125775,ENSG00000274322,ENSG00000280162,ENSG00000234684,ENSG00000229728,ENSG00000284436
chr20	1375607	1375757	20:1375607-1375757	ENSG00000229728,ENSG00000088832
chr20	1378171	1378321	20:1378171-1378321	ENSG00000274322,ENSG00000280162,ENSG00000229728,ENSG00000088832,ENSG00000284436
chr20	1393071	1393261	20:1393071-1393261	ENSG00000274322,ENSG00000229728,ENSG00000088832,ENSG00000284436
chr20	1398351	1398505	20:1398351-1398505	ENSG00000274322,ENSG00000088832,ENSG00000284436
chr20	1400111	1400261	20:1400111-1400261	ENSG00000274322,ENSG00000280162,ENSG00000229728,ENSG00000088832,ENSG00000284436
chr20	1416091	1416241	20:1416091-1416241	ENSG00000215388,ENSG00000125895,ENSG00000274269,ENSG00000215595,ENSG00000125775,ENSG00000274322,ENSG00000280162,ENSG00000229728,ENSG00000088832,ENSG00000284436,ENSG00000252103,ENSG00000271523,ENSG00000223750
chr20	1423931	1424081	20:1423931-1424081	-
chr20	1430191	1430362	20:1430191-1430362	-
chr20	1435011	1435161	20:1435011-1435161	ENSG00000125775,ENSG00000280162,ENSG00000229728
chr20	1437394	1437561	20:1437394-1437561	ENSG00000125775
chr20	1456450	1456620	20:1456450-1456620	ENSG00000088833
chr20	1466890	1467060	20:1466890-1467060	ENSG00000088833
chr20	1470250	1470400	20:1470250-1470400	ENSG00000125895,ENSG00000274269,ENSG00000229728,ENSG00000088833,ENSG00000196209,ENSG00000252103,ENSG00000271523,ENSG00000223750
chr20	1478670	1478840	20:1478670-1478840	ENSG00000088833,ENSG00000196209,ENSG00000252103,ENSG00000271523
chr20	1490129	1490279	20:1490129-1490279	ENSG00000196209,ENSG00000252103
chr20	1503749	1503899	20:1503749-1503899	ENSG00000196209,ENSG00000252103,ENSG00000260861,ENSG00000271523,ENSG00000223750,ENSG00000234282
chr20	1539993	1540293	20:1539993-1540293	ENSG00000242324,ENSG00000252103,ENSG00000125900
chr20	1566809	1566984	20:1566809-1566984	ENSG00000242324,ENSG00000252103,ENSG00000125900,ENSG00000260861,ENSG00000101307,ENSG00000271523
chr20	1567669	1567819	20:1567669-1567819	ENSG00000242324,ENSG00000252103,ENSG00000125900,ENSG00000260861,ENSG00000101307,ENSG00000271523,ENSG00000089012,ENSG00000237914,ENSG00000223750,ENSG00000242348,ENSG00000236550,ENSG00000234282
chr20	1637246	1637396	20:1637246-1637396	ENSG00000260861,ENSG00000089012,ENSG00000237914,ENSG00000223750,ENSG00000236550
chr20	1637869	1638039	20:1637869-1638039	ENSG00000252103,ENSG00000260861,ENSG00000101307,ENSG00000271523,ENSG00000089012,ENSG00000237914,ENSG00000223750,ENSG00000242348,ENSG00000236550,ENSG00000234282
chr20	1669470	1669620	20:1669470-1669620	ENSG00000089012,ENSG00000223750,ENSG00000242348,ENSG00000236550
chr20	1734622	1734772	20:1734622-1734772	ENSG00000223750,ENSG00000234282
chr20	1761249	1761419	20:1761249-1761419	ENSG00000252103,ENSG00000271523,ENSG00000223750,ENSG00000236550,ENSG00000234282,ENSG00000271461,ENSG00000232528,ENSG00000227663,ENSG00000287213
chr20	1764549	1764699	20:1764549-1764699	ENSG00000223750,ENSG00000236550,ENSG00000234282,ENSG00000271461,ENSG00000232528
chr20	1777349	1777499	20:1777349-1777499	ENSG00000232528
chr20	1780081	1780259	20:1780081-1780259	ENSG00000232528
chr20	1809229	1809399	20:1809229-1809399	ENSG00000223750,ENSG00000286288,ENSG00000276649,ENSG00000198053
chr20	1809869	1810019	20:1809869-1810019	ENSG00000286288
chr20	1813129	1813299	20:1813129-1813299	ENSG00000286288
chr20	1816429	1816599	20:1816429-1816599	ENSG00000286288
chr20	1828589	1828739	20:1828589-1828739	ENSG00000286288
chr20	1830349	1830519	20:1830349-1830519	ENSG00000223750,ENSG00000286288,ENSG00000276649,ENSG00000227663
chr20	1860549	1860699	20:1860549-1860699	-
chr20	1861676	1861826	20:1861676-1861826	-
chr20	1894369	1894519	20:1894369-1894519	ENSG00000276649,ENSG00000198053
chr20	1900429	1900579	20:1900429-1900579	ENSG00000276649,ENSG00000198053,ENSG00000233896,ENSG00000101327
chr20	1920369	1920519	20:1920369-1920519	ENSG00000223750,ENSG00000234282,ENSG00000276649,ENSG00000198053,ENSG00000233896,ENSG00000101327,ENSG00000227663,ENSG00000287213
chr20	1920949	1921119	20:1920949-1921119	-
chr20	1940693	1940843	20:1940693-1940843	ENSG00000233896
chr20	1965743	1965906	20:1965743-1965906	ENSG00000233896,ENSG00000101327
chr20	1979497	1979647	20:1979497-1979647	ENSG00000101327
chr20	2005940	2006119	20:2005940-2006119	ENSG00000101327,ENSG00000227663
chr20	2042529	2042699	20:2042529-2042699	ENSG00000101327,ENSG00000227663,ENSG00000287213
chr20	2101789	2101939	20:2101789-2101939	ENSG00000227663,ENSG00000125834,ENSG00000286108
chr20	2102289	2102439	20:2102289-2102439	ENSG00000227663,ENSG00000125834,ENSG00000286108
chr20	2102549	2102699	20:2102549-2102699	ENSG00000227663,ENSG00000125834,ENSG00000286108
chr20	2102809	2102959	20:2102809-2102959	ENSG00000227663,ENSG00000125834,ENSG00000286108
chr20	2103225	2103379	20:2103225-2103379	ENSG00000227663,ENSG00000125834,ENSG00000286108
chr20	2109129	2109279	20:2109129-2109279	ENSG00000101327,ENSG00000227663,ENSG00000125834,ENSG00000286108,ENSG00000287213
chr20	2109569	2109719	20:2109569-2109719	ENSG00000227663,ENSG00000125834,ENSG00000286108
chr20	2131500	2131659	20:2131500-2131659	ENSG00000227663,ENSG00000287213
chr20	2133569	2133719	20:2133569-2133719	ENSG00000227663,ENSG00000287213
chr20	2151953	2152103	20:2151953-2152103	-
chr20	2172676	2172826	20:2172676-2172826	ENSG00000233896,ENSG00000287213
chr20	2207669	2207819	20:2207669-2207819	ENSG00000287213,ENSG00000287561,ENSG00000226644,ENSG00000286022
chr20	2237189	2237339	20:2237189-2237339	ENSG00000271523,ENSG00000223750,ENSG00000234282,ENSG00000101327,ENSG00000227663,ENSG00000287213,ENSG00000287561,ENSG00000226644,ENSG00000286022,ENSG00000125780
chr20	2284129	2284279	20:2284129-2284279	ENSG00000287213,ENSG00000287561,ENSG00000226644,ENSG00000286022,ENSG00000125780
chr20	2288949	2289179	20:2288949-2289179	ENSG00000125780
chr20	2301309	2301502	20:2301309-2301502	ENSG00000125780
chr20	2315189	2315341	20:2315189-2315341	ENSG00000125780
chr20	2351949	2352119	20:2351949-2352119	ENSG00000287213,ENSG00000287561,ENSG00000226644,ENSG00000286022,ENSG00000166948,ENSG00000207305
chr20	2386869	2387019	20:2386869-2387019	ENSG00000166948
chr20	2402742	2402892	20:2402742-2402892	ENSG00000166948
chr20	2452229	2452399	20:2452229-2452399	ENSG00000287561,ENSG00000226644,ENSG00000286022,ENSG00000207305
chr20	2454849	2454999	20:2454849-2454999	ENSG00000287561,ENSG00000226644,ENSG00000286022,ENSG00000207305
chr20	2470109	2470259	20:2470109-2470259	ENSG00000125835
chr20	2470829	2470979	20:2470829-2470979	ENSG00000207305,ENSG00000125835,ENSG00000256566,ENSG00000088876,ENSG00000284481,ENSG00000221116
chr20	2508849	2509019	20:2508849-2509019	ENSG00000256566,ENSG00000088876
chr20	2509109	2509259	20:2509109-2509259	ENSG00000256566,ENSG00000088876
chr20	2559095	2559245	20:2559095-2559245	ENSG00000149488
chr20	2585949	2586099	20:2585949-2586099	ENSG00000149488
chr20	2620312	2620479	20:2620312-2620479	ENSG00000149488
chr20	2627009	2627159	20:2627009-2627159	ENSG00000149488
chr20	2646969	2647140	20:2646969-2647140	ENSG00000101361,ENSG00000284481,ENSG00000221116
chr20	2651829	2651979	20:2651829-2651979	ENSG00000101361,ENSG00000284481,ENSG00000221116,ENSG00000271798,ENSG00000212498,ENSG00000229686,ENSG00000226572,ENSG00000101365,ENSG00000228293
chr20	2652349	2652499	20:2652349-2652499	ENSG00000101361,ENSG00000284481,ENSG00000221116,ENSG00000271798,ENSG00000212498,ENSG00000229686,ENSG00000226572,ENSG00000101365,ENSG00000228293
chr20	2664209	2664359	20:2664209-2664359	ENSG00000101361,ENSG00000284481,ENSG00000221116,ENSG00000271798,ENSG00000212498,ENSG00000229686,ENSG00000226572,ENSG00000101365,ENSG00000228293
chr20	2674169	2674321	20:2674169-2674321	ENSG00000101365,ENSG00000228293
chr20	2688107	2688257	20:2688107-2688257	ENSG00000088881
chr20	2743149	2743299	20:2743149-2743299	ENSG00000088881,ENSG00000226217
chr20	2756128	2756278	20:2756128-2756278	ENSG00000088881,ENSG00000226217
chr20	2768429	2768579	20:2768429-2768579	ENSG00000088881,ENSG00000226217
chr20	2806097	2806247	20:2806097-2806247	ENSG00000226217,ENSG00000088882,ENSG00000241690,ENSG00000258713
chr20	2809750	2809900	20:2809750-2809900	ENSG00000226217,ENSG00000088882,ENSG00000241690,ENSG00000258713
chr20	2814709	2814879	20:2814709-2814879	ENSG00000088881,ENSG00000226217,ENSG00000088882,ENSG00000241690,ENSG00000258713,ENSG00000198326,ENSG00000215305,ENSG00000132635
chr20	2832089	2832259	20:2832089-2832259	ENSG00000226217,ENSG00000215305,ENSG00000132635
chr20	2840629	2840799	20:2840629-2840799	ENSG00000215305,ENSG00000132635
chr20	2870549	2870702	20:2870549-2870702	ENSG00000132670,ENSG00000215305
chr20	2873329	2873479	20:2873329-2873479	ENSG00000132670,ENSG00000215305
chr20	2879229	2879379	20:2879229-2879379	ENSG00000132670,ENSG00000215305
chr20	2919651	2919801	20:2919651-2919801	ENSG00000132670
chr20	2923169	2923319	20:2923169-2923319	ENSG00000132670
chr20	2985109	2985259	20:2985109-2985259	ENSG00000226217
chr20	2985469	2985639	20:2985469-2985639	-
chr20	3011429	3011599	20:3011429-3011599	ENSG00000125787
chr20	3045889	3046059	20:3045889-3046059	ENSG00000263905,ENSG00000125901,ENSG00000125787
chr20	3053968	3054119	20:3053968-3054119	ENSG00000235958,ENSG00000263905,ENSG00000125901,ENSG00000125787
chr20	3066709	3066859	20:3066709-3066859	ENSG00000235958,ENSG00000263905,ENSG00000101200,ENSG00000101405,ENSG00000125901,ENSG00000125787
chr20	3069089	3069239	20:3069089-3069239	ENSG00000263905,ENSG00000101200,ENSG00000101405
chr20	3076909	3077059	20:3076909-3077059	ENSG00000263905,ENSG00000101200,ENSG00000101405
chr20	3115609	3115779	20:3115609-3115779	ENSG00000235958,ENSG00000263905
chr20	3118029	3118179	20:3118029-3118179	ENSG00000235958,ENSG00000263905
chr20	3159889	3160039	20:3159889-3160039	ENSG00000198171,ENSG00000088899,ENSG00000215251,ENSG00000185019,ENSG00000263905
chr20	3173529	3173679	20:3173529-3173679	ENSG00000088899,ENSG00000215251,ENSG00000185019
chr20	3204369	3204519	20:3204369-3204519	ENSG00000125877,ENSG00000198171
chr20	3204609	3204759	20:3204609-3204759	ENSG00000125877,ENSG00000198171
chr20	3209428	3209578	20:3209428-3209578	ENSG00000125877,ENSG00000198171
chr20	3222909	3223079	20:3222909-3223079	ENSG00000277287,ENSG00000088836,ENSG00000125877
chr20	3227589	3227739	20:3227589-3227739	ENSG00000277287,ENSG00000088836,ENSG00000125877
chr20	3236029	3236199	20:3236029-3236199	ENSG00000277287,ENSG00000088836
chr20	3239229	3239379	20:3239229-3239379	ENSG00000277287,ENSG00000088836
chr20	3239609	3239759	20:3239609-3239759	ENSG00000277287,ENSG00000088836
chr20	3276776	3276926	20:3276776-3276926	-
chr20	3282760	3282931	20:3282760-3282931	-
chr20	3313168	3313378	20:3313168-3313378	ENSG00000088854
chr20	3316688	3316846	20:3316688-3316846	ENSG00000088854
chr20	3318328	3318478	20:3318328-3318478	ENSG00000088854
chr20	3374408	3374558	20:3374408-3374558	ENSG00000230568,ENSG00000201346,ENSG00000226632,ENSG00000201294
chr20	3390888	3391038	20:3390888-3391038	ENSG00000230568,ENSG00000201346,ENSG00000226632,ENSG00000201294
chr20	3408028	3408198	20:3408028-3408198	ENSG00000230568,ENSG00000088812,ENSG00000288577,ENSG00000201346,ENSG00000226632,ENSG00000201294,ENSG00000088854
chr20	3408728	3408898	20:3408728-3408898	ENSG00000230568,ENSG00000088812,ENSG00000225116,ENSG00000288577,ENSG00000201346,ENSG00000226632,ENSG00000201294,ENSG00000088854
chr20	3470868	3471078	20:3470868-3471078	ENSG00000230568,ENSG00000088812,ENSG00000225116
chr20	3544228	3544378	20:3544228-3544378	ENSG00000230568
chr20	3563687	3563838	20:3563687-3563838	ENSG00000230568
chr20	3616368	3616518	20:3616368-3616518	-
chr20	3665948	3666118	20:3665948-3666118	ENSG00000149451,ENSG00000125861
chr20	3676728	3676893	20:3676728-3676893	ENSG00000132622,ENSG00000088827,ENSG00000149451,ENSG00000125861
chr20	3686908	3687058	20:3686908-3687058	ENSG00000132622,ENSG00000088827,ENSG00000149451
chr20	3687768	3687918	20:3687768-3687918	ENSG00000132622,ENSG00000088827,ENSG00000149451
chr20	3716328	3716505	20:3716328-3716505	ENSG00000132622,ENSG00000088827
chr20	3753133	3753283	20:3753133-3753283	ENSG00000101220,ENSG00000132622
chr20	3767848	3767998	20:3767848-3767998	ENSG00000088888,ENSG00000125843,ENSG00000101224,ENSG00000125817,ENSG00000101222,ENSG00000101220,ENSG00000132622
chr20	3768808	3768958	20:3768808-3768958	ENSG00000101222,ENSG00000101220,ENSG00000132622
chr20	3781408	3781578	20:3781408-3781578	ENSG00000088888,ENSG00000125843,ENSG00000101224,ENSG00000125817,ENSG00000101222,ENSG00000101220,ENSG00000132622
chr20	3808173	3808342	20:3808173-3808342	ENSG00000274949,ENSG00000275491,ENSG00000101224,ENSG00000125817
chr20	3811808	3811958	20:3811808-3811958	ENSG00000088888,ENSG00000125843,ENSG00000274949,ENSG00000275491,ENSG00000101224,ENSG00000125817,ENSG00000132622
chr20	3818464	3818614	20:3818464-3818614	ENSG00000125843,ENSG00000274949,ENSG00000101224,ENSG00000125817
chr20	3820708	3820878	20:3820708-3820878	ENSG00000088888,ENSG00000125843,ENSG00000274949,ENSG00000101224,ENSG00000125817,ENSG00000101222,ENSG00000132622
chr20	3846668	3846825	20:3846668-3846825	ENSG00000088888
chr20	3871697	3871858	20:3871697-3871858	ENSG00000283320,ENSG00000199024,ENSG00000088888
chr20	3888688	3888838	20:3888688-3888838	ENSG00000275582,ENSG00000283320,ENSG00000199024,ENSG00000125779,ENSG00000229539
chr20	3889208	3889358	20:3889208-3889358	ENSG00000275582,ENSG00000283320,ENSG00000199024,ENSG00000125779,ENSG00000229539,ENSG00000088888
chr20	3899545	3899695	20:3899545-3899695	ENSG00000275582,ENSG00000283320,ENSG00000199024,ENSG00000125779
chr20	3931028	3931218	20:3931028-3931218	ENSG00000275582,ENSG00000283320,ENSG00000199024,ENSG00000125779
chr20	3995488	3995658	20:3995488-3995658	ENSG00000275582,ENSG00000283320,ENSG00000199024
chr20	4014108	4014278	20:4014108-4014278	ENSG00000205300,ENSG00000215063,ENSG00000226608,ENSG00000101236,ENSG00000275582,ENSG00000283320,ENSG00000199024
chr20	4015618	4015778	20:4015618-4015778	ENSG00000215063,ENSG00000226608,ENSG00000101236,ENSG00000275582,ENSG00000283320,ENSG00000199024
chr20	4026088	4026238	20:4026088-4026238	ENSG00000215063,ENSG00000226608,ENSG00000101236,ENSG00000283320,ENSG00000199024
chr20	4038208	4038358	20:4038208-4038358	ENSG00000215063,ENSG00000226608,ENSG00000101236,ENSG00000275582,ENSG00000283320,ENSG00000199024
chr20	4041868	4042018	20:4041868-4042018	ENSG00000230176,ENSG00000205300,ENSG00000215063,ENSG00000226608,ENSG00000101236,ENSG00000275582,ENSG00000283320,ENSG00000199024,ENSG00000088888,ENSG00000132622,ENSG00000230568
chr20	4076788	4076938	20:4076788-4076938	ENSG00000205300,ENSG00000215063
chr20	4119633	4119783	20:4119633-4119783	ENSG00000230176,ENSG00000088826
chr20	4130999	4131149	20:4130999-4131149	ENSG00000230176,ENSG00000088826
chr20	4135648	4135818	20:4135648-4135818	ENSG00000230176,ENSG00000088826,ENSG00000283320,ENSG00000199024
chr20	4152088	4152258	20:4152088-4152258	ENSG00000230176,ENSG00000088826
chr20	4159888	4160038	20:4159888-4160038	ENSG00000230176,ENSG00000088826
chr20	4160968	4161148	20:4160968-4161148	ENSG00000230176
chr20	4165428	4165598	20:4165428-4165598	ENSG00000230176,ENSG00000088826
chr20	4172508	4172698	20:4172508-4172698	ENSG00000230176,ENSG00000088826
chr20	4221268	4221418	20:4221268-4221418	ENSG00000171873,ENSG00000230176
chr20	4225928	4226098	20:4225928-4226098	ENSG00000171873,ENSG00000230176
chr20	4326790	4326940	20:4326790-4326940	-
chr20	4341908	4342058	20:4341908-4342058	-
chr20	4375949	4376099	20:4375949-4376099	-
chr20	4406748	4406898	20:4406748-4406898	ENSG00000236387
chr20	4444668	4444818	20:4444668-4444818	ENSG00000236387
chr20	4455548	4455698	20:4455548-4455698	ENSG00000236387
chr20	4470468	4470638	20:4470468-4470638	ENSG00000238282,ENSG00000236387
chr20	4489047	4489197	20:4489047-4489197	ENSG00000238282,ENSG00000236387
chr20	4507347	4507517	20:4507347-4507517	ENSG00000238282,ENSG00000236387
chr20	4510227	4510388	20:4510227-4510388	-
chr20	4513008	4513158	20:4513008-4513158	ENSG00000225022,ENSG00000238282,ENSG00000236387,ENSG00000230176
chr20	4513828	4513978	20:4513828-4513978	ENSG00000238282,ENSG00000236387,ENSG00000230176
chr20	4544829	4544979	20:4544829-4544979	-
chr20	4546889	4547039	20:4546889-4547039	ENSG00000236387
chr20	4550849	4550999	20:4550849-4550999	-
chr20	4555629	4555783	20:4555629-4555783	-
chr20	4563630	4563790	20:4563630-4563790	-
chr20	4573949	4574119	20:4573949-4574119	ENSG00000101292,ENSG00000225022,ENSG00000231071,ENSG00000180259,ENSG00000228210,ENSG00000236387,ENSG00000230176
chr20	4574289	4574439	20:4574289-4574439	ENSG00000236387
chr20	4585249	4585399	20:4585249-4585399	ENSG00000231071,ENSG00000180259,ENSG00000228210,ENSG00000236387,ENSG00000230176
chr20	4592317	4592467	20:4592317-4592467	ENSG00000228210
chr20	4601669	4601839	20:4601669-4601839	ENSG00000231071,ENSG00000180259,ENSG00000171864
chr20	4607362	4607512	20:4607362-4607512	ENSG00000231071,ENSG00000180259,ENSG00000171864
chr20	4633849	4634019	20:4633849-4634019	ENSG00000226948
chr20	4686189	4686359	20:4686189-4686359	ENSG00000171864,ENSG00000171867,ENSG00000226948
chr20	4687089	4687239	20:4687089-4687239	ENSG00000171867,ENSG00000226948
chr20	4703889	4704039	20:4703889-4704039	ENSG00000231071,ENSG00000180259,ENSG00000171864,ENSG00000171867,ENSG00000226948
chr20	4720809	4720979	20:4720809-4720979	ENSG00000231071,ENSG00000180259,ENSG00000171864
chr20	4727109	4727259	20:4727109-4727259	ENSG00000231071,ENSG00000180259,ENSG00000171864
chr20	4761702	4761894	20:4761702-4761894	ENSG00000212536,ENSG00000278595,ENSG00000180259
chr20	4795489	4795659	20:4795489-4795659	ENSG00000101265
chr20	4813669	4813819	20:4813669-4813819	ENSG00000101265
chr20	4817409	4817579	20:4817409-4817579	ENSG00000101265
chr20	4820969	4821139	20:4820969-4821139	ENSG00000101265
chr20	4869603	4869799	20:4869603-4869799	ENSG00000252096
chr20	4875789	4875939	20:4875789-4875939	ENSG00000252096,ENSG00000089057
chr20	4898389	4898539	20:4898389-4898539	ENSG00000212536,ENSG00000252096,ENSG00000089057,ENSG00000231071,ENSG00000180259
chr20	4917049	4917219	20:4917049-4917219	-
chr20	4926269	4926439	20:4926269-4926439	-
chr20	4942449	4942599	20:4942449-4942599	-
chr20	4949955	4950105	20:4949955-4950105	ENSG00000278595,ENSG00000180259
chr20	4951409	4951559	20:4951409-4951559	ENSG00000212536,ENSG00000278595,ENSG00000231071,ENSG00000180259
chr20	4956291	4956441	20:4956291-4956441	ENSG00000212536,ENSG00000278595,ENSG00000180259
chr20	4957989	4958179	20:4957989-4958179	ENSG00000212536,ENSG00000278595,ENSG00000231071,ENSG00000180259
chr20	4961889	4962039	20:4961889-4962039	ENSG00000212536,ENSG00000278595,ENSG00000231071,ENSG00000180259
chr20	4973729	4973899	20:4973729-4973899	ENSG00000212536,ENSG00000276768,ENSG00000277087,ENSG00000234573,ENSG00000089057,ENSG00000278595,ENSG00000231071,ENSG00000180259
chr20	5008898	5009048	20:5008898-5009048	ENSG00000234573,ENSG00000089057
chr20	5061369	5061539	20:5061369-5061539	ENSG00000212536,ENSG00000277425,ENSG00000278816,ENSG00000276768,ENSG00000277087
chr20	5066089	5066259	20:5066089-5066259	ENSG00000212536,ENSG00000277425,ENSG00000278816,ENSG00000276768,ENSG00000277087,ENSG00000234573,ENSG00000180259
chr20	5073349	5073519	20:5073349-5073519	ENSG00000212536,ENSG00000277425,ENSG00000276768,ENSG00000277087
chr20	5113029	5113179	20:5113029-5113179	ENSG00000212517,ENSG00000132646,ENSG00000252367,ENSG00000212536,ENSG00000089063
chr20	5119384	5119539	20:5119384-5119539	ENSG00000212517,ENSG00000132646,ENSG00000252367,ENSG00000089063
chr20	5120009	5120179	20:5120009-5120179	ENSG00000101290,ENSG00000212517,ENSG00000132646,ENSG00000252367,ENSG00000212536,ENSG00000089063
chr20	5126549	5126719	20:5126549-5126719	ENSG00000226995,ENSG00000101290,ENSG00000212517,ENSG00000132646,ENSG00000252367,ENSG00000212536,ENSG00000089063
chr20	5127618	5127768	20:5127618-5127768	ENSG00000101290,ENSG00000212517,ENSG00000132646
chr20	5153869	5154019	20:5153869-5154019	-
chr20	5156869	5157019	20:5156869-5157019	-
chr20	5169218	5169368	20:5169218-5169368	-
chr20	5192409	5192560	20:5192409-5192560	ENSG00000101290
chr20	5205489	5205659	20:5205489-5205659	ENSG00000230563,ENSG00000226995
chr20	5223049	5223199	20:5223049-5223199	ENSG00000225022
chr20	5268569	5268751	20:5268569-5268751	ENSG00000101292,ENSG00000225022
chr20	5354209	5354379	20:5354209-5354379	ENSG00000276688,ENSG00000200313,ENSG00000266908,ENSG00000101292,ENSG00000225022
chr20	5448611	5448779	20:5448611-5448779	ENSG00000230563,ENSG00000226995
chr20	5514325	5514475	20:5514325-5514475	ENSG00000225640,ENSG00000205181,ENSG00000266908
chr20	5529009	5529159	20:5529009-5529159	ENSG00000233578,ENSG00000235820,ENSG00000225831,ENSG00000225640,ENSG00000205181,ENSG00000266908
chr20	5529761	5529911	20:5529761-5529911	ENSG00000233578,ENSG00000235820,ENSG00000225831,ENSG00000205181
chr20	5535249	5535419	20:5535249-5535419	ENSG00000233578,ENSG00000235820,ENSG00000225831
chr20	5557236	5557390	20:5557236-5557390	ENSG00000233578
chr20	5582472	5582622	20:5582472-5582622	ENSG00000125772
chr20	5609949	5610119	20:5609949-5610119	ENSG00000125772
chr20	5610949	5611139	20:5610949-5611139	ENSG00000125772
chr20	5647249	5647411	20:5647249-5647411	ENSG00000125772
chr20	5648061	5648211	20:5648061-5648211	-
chr20	5654689	5654879	20:5654689-5654879	ENSG00000233578,ENSG00000125772
chr20	5657529	5657699	20:5657529-5657699	ENSG00000125772
chr20	5659009	5659159	20:5659009-5659159	ENSG00000125772
chr20	5674229	5674419	20:5674229-5674419	-
chr20	5714749	5714939	20:5714749-5714939	-
chr20	5750249	5750419	20:5750249-5750419	ENSG00000171984
chr20	5750529	5750679	20:5750529-5750679	ENSG00000171984
chr20	5750789	5750939	20:5750789-5750939	ENSG00000171984
chr20	5779638	5779788	20:5779638-5779788	-
chr20	5787329	5787479	20:5787329-5787479	ENSG00000233578
chr20	5788449	5788619	20:5788449-5788619	ENSG00000202380,ENSG00000233578,ENSG00000125772,ENSG00000235820,ENSG00000225831,ENSG00000205181
chr20	5797969	5798139	20:5797969-5798139	ENSG00000233578
chr20	5807529	5807679	20:5807529-5807679	ENSG00000202380
chr20	5835569	5835725	20:5835569-5835725	ENSG00000202380
chr20	5844409	5844559	20:5844409-5844559	ENSG00000202380
chr20	5848850	5849019	20:5848850-5849019	ENSG00000202380
chr20	5911609	5911759	20:5911609-5911759	ENSG00000215589,ENSG00000089199,ENSG00000202380
chr20	5919349	5919539	20:5919349-5919539	ENSG00000215589,ENSG00000089199,ENSG00000202380
chr20	5950509	5950679	20:5950509-5950679	ENSG00000207380,ENSG00000286235,ENSG00000125885,ENSG00000089195,ENSG00000215589,ENSG00000202380
chr20	5973269	5973439	20:5973269-5973439	ENSG00000263755,ENSG00000275632,ENSG00000231961,ENSG00000207380,ENSG00000286235,ENSG00000125885,ENSG00000089195,ENSG00000215589,ENSG00000202380,ENSG00000233578,ENSG00000230563,ENSG00000266908
chr20	5991749	5991919	20:5991749-5991919	ENSG00000263755,ENSG00000275632,ENSG00000207380
chr20	6003428	6003582	20:6003428-6003582	ENSG00000088766,ENSG00000263755,ENSG00000275632,ENSG00000278719
chr20	6005929	6006119	20:6005929-6006119	ENSG00000278192,ENSG00000088766,ENSG00000263755,ENSG00000275632,ENSG00000278719,ENSG00000286235,ENSG00000125885,ENSG00000089195
chr20	6008329	6008499	20:6008329-6008499	ENSG00000088766,ENSG00000263755,ENSG00000275632,ENSG00000278719
chr20	6051629	6051799	20:6051629-6051799	ENSG00000278192,ENSG00000125872,ENSG00000088766,ENSG00000202380,ENSG00000266908
chr20	6054089	6054259	20:6054089-6054259	ENSG00000278192,ENSG00000125872,ENSG00000088766,ENSG00000215589,ENSG00000202380,ENSG00000276688,ENSG00000266908
chr20	6054804	6054954	20:6054804-6054954	ENSG00000278192,ENSG00000125872
chr20	6055269	6055439	20:6055269-6055439	ENSG00000278192,ENSG00000125872
chr20	6104868	6105038	20:6104868-6105038	ENSG00000101311
chr20	6122207	6122357	20:6122207-6122357	ENSG00000101311
chr20	6123108	6123258	20:6123108-6123258	ENSG00000101311
chr20	6123368	6123578	20:6123368-6123578	ENSG00000101311
chr20	6142510	6142660	20:6142510-6142660	-
chr20	6152888	6153058	20:6152888-6153058	ENSG00000271565,ENSG00000234241,ENSG00000233402
chr20	6178668	6178828	20:6178668-6178828	ENSG00000276915,ENSG00000271565,ENSG00000234241,ENSG00000233402
chr20	6231668	6231878	20:6231668-6231878	ENSG00000276915,ENSG00000271565,ENSG00000234241,ENSG00000233402
chr20	6265308	6265498	20:6265308-6265498	ENSG00000276915,ENSG00000271565,ENSG00000234241,ENSG00000233402
chr20	6265567	6265867	20:6265567-6265867	-
chr20	6299608	6299777	20:6299608-6299777	-
chr20	6387758	6388058	20:6387758-6388058	-
chr20	6394384	6394534	20:6394384-6394534	-
chr20	6395828	6395998	20:6395828-6395998	ENSG00000229876
chr20	6473308	6473458	20:6473308-6473458	ENSG00000229876
chr20	6492688	6492858	20:6492688-6492858	ENSG00000229876
chr20	6501168	6501318	20:6501168-6501318	ENSG00000229876,ENSG00000271565,ENSG00000234241,ENSG00000233402
chr20	6519668	6519818	20:6519668-6519818	ENSG00000229876,ENSG00000276915,ENSG00000271565,ENSG00000234241,ENSG00000233402
chr20	6533448	6533618	20:6533448-6533618	ENSG00000229876
chr20	6533968	6534118	20:6533968-6534118	ENSG00000261249,ENSG00000238102,ENSG00000228888,ENSG00000229876,ENSG00000276915,ENSG00000271565,ENSG00000234241,ENSG00000233402,ENSG00000230563,ENSG00000276688,ENSG00000266908
chr20	6562268	6562438	20:6562268-6562438	-
chr20	6566988	6567138	20:6566988-6567138	ENSG00000271565
chr20	6576228	6576378	20:6576228-6576378	-
chr20	6590968	6591138	20:6590968-6591138	-
chr20	6591408	6591558	20:6591408-6591558	ENSG00000229876,ENSG00000276915,ENSG00000271565,ENSG00000234241,ENSG00000233402
chr20	6632188	6632398	20:6632188-6632398	-
chr20	6636328	6636498	20:6636328-6636498	-
chr20	6651148	6651318	20:6651148-6651318	-
chr20	6663251	6663401	20:6663251-6663401	-
chr20	6663828	6663978	20:6663828-6663978	-
chr20	6666128	6666278	20:6666128-6666278	-
chr20	6685169	6685319	20:6685169-6685319	-
chr20	6692901	6693051	20:6692901-6693051	-
chr20	6698148	6698338	20:6698148-6698338	-
chr20	6704288	6704438	20:6704288-6704438	ENSG00000125845,ENSG00000228482,ENSG00000234241
chr20	6708148	6708298	20:6708148-6708298	-
chr20	6708908	6709058	20:6708908-6709058	-
chr20	6718788	6718938	20:6718788-6718938	ENSG00000228482
chr20	6736548	6736718	20:6736548-6736718	ENSG00000228482
chr20	6740208	6740378	20:6740208-6740378	ENSG00000228482
chr20	6767543	6767693	20:6767543-6767693	ENSG00000125845
chr20	6770028	6770178	20:6770028-6770178	ENSG00000125845
chr20	6770588	6770738	20:6770588-6770738	ENSG00000125845
chr20	6828948	6829118	20:6828948-6829118	-
chr20	6837828	6837998	20:6837828-6837998	-
chr20	6838208	6838358	20:6838208-6838358	ENSG00000238102,ENSG00000232271,ENSG00000271565
chr20	6838488	6838638	20:6838488-6838638	ENSG00000238102,ENSG00000232271
chr20	6863468	6863618	20:6863468-6863618	ENSG00000238102,ENSG00000228888,ENSG00000232271,ENSG00000271565,ENSG00000234241
chr20	6866788	6866978	20:6866788-6866978	-
chr20	6883028	6883178	20:6883028-6883178	-
chr20	6941034	6941184	20:6941034-6941184	-
chr20	6956708	6956858	20:6956708-6956858	ENSG00000232271
chr20	6975408	6975578	20:6975408-6975578	ENSG00000232271
chr20	6993128	6993298	20:6993128-6993298	ENSG00000261249,ENSG00000238102,ENSG00000228888,ENSG00000232271,ENSG00000234241,ENSG00000233402
chr20	6994588	6994738	20:6994588-6994738	ENSG00000261249,ENSG00000238102,ENSG00000228888,ENSG00000232271,ENSG00000233402
chr20	7003708	7003858	20:7003708-7003858	ENSG00000232271
chr20	7038128	7038278	20:7038128-7038278	ENSG00000232271
chr20	7113953	7114109	20:7113953-7114109	ENSG00000232271
chr20	7151792	7151942	20:7151792-7151942	-
chr20	7155922	7156072	20:7155922-7156072	-
chr20	7195768	7195918	20:7195768-7195918	ENSG00000278159,ENSG00000261249,ENSG00000238102,ENSG00000228888,ENSG00000232271
chr20	7196608	7196758	20:7196608-7196758	ENSG00000238102,ENSG00000228888
chr20	7231419	7231598	20:7231419-7231598	ENSG00000238102,ENSG00000228888
chr20	7286008	7286178	20:7286008-7286178	ENSG00000278159,ENSG00000224711,ENSG00000261249,ENSG00000238102,ENSG00000228888,ENSG00000232271
chr20	7355168	7355338	20:7355168-7355338	ENSG00000278159,ENSG00000224711,ENSG00000261249
chr20	7392700	7392850	20:7392700-7392850	ENSG00000278159,ENSG00000224711
chr20	7496514	7496678	20:7496514-7496678	-
chr20	7498108	7498258	20:7498108-7498258	ENSG00000278159,ENSG00000224711,ENSG00000261249,ENSG00000238102,ENSG00000228888
chr20	7520468	7520618	20:7520468-7520618	-
chr20	7579988	7580198	20:7579988-7580198	-
chr20	7628296	7628476	20:7628296-7628476	ENSG00000240584
chr20	7650568	7650738	20:7650568-7650738	ENSG00000240584
chr20	7673932	7674082	20:7673932-7674082	-
chr20	7695748	7695898	20:7695748-7695898	-
chr20	7696388	7696538	20:7696388-7696538	-
chr20	7714668	7714818	20:7714668-7714818	-
chr20	7728508	7728658	20:7728508-7728658	-
chr20	7744468	7744658	20:7744468-7744658	-
chr20	7770648	7770798	20:7770648-7770798	-
chr20	7792534	7792684	20:7792534-7792684	-
chr20	7841308	7841478	20:7841308-7841478	ENSG00000277315,ENSG00000215586
chr20	7842028	7842198	20:7842028-7842198	ENSG00000277315,ENSG00000215586,ENSG00000278159,ENSG00000261249,ENSG00000228888
chr20	7851148	7851298	20:7851148-7851298	ENSG00000277315,ENSG00000215586,ENSG00000278159
chr20	7856868	7857018	20:7856868-7857018	ENSG00000277315
chr20	7859388	7859538	20:7859388-7859538	ENSG00000277315
chr20	7924868	7925018	20:7924868-7925018	ENSG00000101323,ENSG00000277315
chr20	7926698	7927052	20:7926698-7927052	-
chr20	7936548	7936718	20:7936548-7936718	ENSG00000101323
chr20	7980728	7980885	20:7980728-7980885	-
chr20	8018888	8019038	20:8018888-8019038	ENSG00000229766,ENSG00000125827
chr20	8019768	8019918	20:8019768-8019918	ENSG00000226262,ENSG00000229766,ENSG00000125827
chr20	8020448	8020618	20:8020448-8020618	ENSG00000229766,ENSG00000125827
chr20	8043808	8043958	20:8043808-8043958	ENSG00000226262
chr20	8073368	8073518	20:8073368-8073518	ENSG00000226262,ENSG00000182621
chr20	8073568	8073718	20:8073568-8073718	ENSG00000226262,ENSG00000182621
chr20	8190688	8190838	20:8190688-8190838	ENSG00000225479
chr20	8219008	8219158	20:8219008-8219158	ENSG00000225479,ENSG00000226262
chr20	8275431	8275581	20:8275431-8275581	ENSG00000225479
chr20	8309688	8309838	20:8309688-8309838	ENSG00000225479,ENSG00000182621
chr20	8331448	8331618	20:8331448-8331618	ENSG00000225479,ENSG00000226262,ENSG00000182621
chr20	8332138	8332298	20:8332138-8332298	ENSG00000225479,ENSG00000226262
chr20	8334644	8334878	20:8334644-8334878	-
chr20	8361388	8361558	20:8361388-8361558	-
chr20	8388261	8388411	20:8388261-8388411	-
chr20	8394416	8394606	20:8394416-8394606	-
chr20	8414988	8415138	20:8414988-8415138	ENSG00000225479,ENSG00000226262
chr20	8424108	8424297	20:8424108-8424297	-
chr20	8432228	8432396	20:8432228-8432396	ENSG00000226262
chr20	8432728	8432878	20:8432728-8432878	ENSG00000225479,ENSG00000226262
chr20	8454468	8454638	20:8454468-8454638	ENSG00000225479,ENSG00000226262
chr20	8578288	8578438	20:8578288-8578438	-
chr20	8581568	8581718	20:8581568-8581718	-
chr20	8583548	8583698	20:8583548-8583698	-
chr20	8583828	8583978	20:8583828-8583978	-
chr20	8590148	8590298	20:8590148-8590298	-
chr20	8601648	8601812	20:8601648-8601812	ENSG00000182621
chr20	8602448	8602598	20:8602448-8602598	ENSG00000182621
chr20	8602688	8602838	20:8602688-8602838	ENSG00000182621
chr20	8646848	8646998	20:8646848-8646998	ENSG00000182621
chr20	8693808	8694018	20:8693808-8694018	-
chr20	8721208	8721378	20:8721208-8721378	ENSG00000182621
chr20	8722408	8722578	20:8722408-8722578	ENSG00000182621
chr20	8750091	8750241	20:8750091-8750241	-
chr20	8751588	8751738	20:8751588-8751738	-
chr20	8756548	8756698	20:8756548-8756698	ENSG00000182621
chr20	8757368	8757518	20:8757368-8757518	-
chr20	8759721	8759871	20:8759721-8759871	-
chr20	8798633	8798801	20:8798633-8798801	ENSG00000182621
chr20	8837568	8837738	20:8837568-8837738	ENSG00000201348
chr20	8853868	8854038	20:8853868-8854038	-
chr20	8854711	8854861	20:8854711-8854861	-
chr20	8855387	8855537	20:8855387-8855537	-
chr20	8860268	8860418	20:8860268-8860418	ENSG00000232738,ENSG00000275222,ENSG00000201348,ENSG00000226262,ENSG00000182621
chr20	8914708	8914858	20:8914708-8914858	-
chr20	8932288	8932458	20:8932288-8932458	ENSG00000275222,ENSG00000276385,ENSG00000228438
chr20	8965088	8965258	20:8965088-8965258	ENSG00000182621
chr20	9015468	9015618	20:9015468-9015618	ENSG00000275222
chr20	9015974	9016124	20:9015974-9016124	ENSG00000275222
chr20	9025688	9025838	20:9025688-9025838	ENSG00000275222
chr20	9035248	9035418	20:9035248-9035418	ENSG00000275222
chr20	9051628	9051778	20:9051628-9051778	ENSG00000101333,ENSG00000275222
chr20	9060028	9060178	20:9060028-9060178	ENSG00000101333
chr20	9066328	9066478	20:9066328-9066478	ENSG00000101333
chr20	9067668	9067838	20:9067668-9067838	ENSG00000101333
chr20	9067968	9068158	20:9067968-9068158	ENSG00000101333
chr20	9068608	9068758	20:9068608-9068758	ENSG00000101333
chr20	9069088	9069238	20:9069088-9069238	ENSG00000101333
chr20	9069403	9069553	20:9069403-9069553	ENSG00000101333
chr20	9104068	9104224	20:9104068-9104224	-
chr20	9113248	9113398	20:9113248-9113398	-
chr20	9147568	9147718	20:9147568-9147718	-
chr20	9156992	9157142	20:9156992-9157142	-
chr20	9179588	9179743	20:9179588-9179743	-
chr20	9200728	9200898	20:9200728-9200898	-
chr20	9214868	9215018	20:9214868-9215018	-
chr20	9220928	9221118	20:9220928-9221118	ENSG00000101333
chr20	9235608	9235758	20:9235608-9235758	-
chr20	9241368	9241558	20:9241368-9241558	-
chr20	9294228	9294398	20:9294228-9294398	-
chr20	9301808	9301978	20:9301808-9301978	ENSG00000101333
chr20	9312088	9312238	20:9312088-9312238	ENSG00000101333
chr20	9359731	9359918	20:9359731-9359918	-
chr20	9408185	9408335	20:9408185-9408335	ENSG00000232738,ENSG00000125869,ENSG00000225988
chr20	9410088	9410238	20:9410088-9410238	ENSG00000232738,ENSG00000125869,ENSG00000225988
chr20	9442995	9443145	20:9442995-9443145	-
chr20	9460708	9460878	20:9460708-9460878	ENSG00000232738,ENSG00000125869,ENSG00000225988
chr20	9503967	9504138	20:9503967-9504138	ENSG00000125869,ENSG00000225988
chr20	9552268	9552418	20:9552268-9552418	ENSG00000286740,ENSG00000232738,ENSG00000125869,ENSG00000225988
chr20	9555850	9556018	20:9555850-9556018	ENSG00000286740,ENSG00000232738,ENSG00000125869,ENSG00000225988
chr20	9594375	9594525	20:9594375-9594525	ENSG00000232738
chr20	9609988	9610138	20:9609988-9610138	ENSG00000232738,ENSG00000125869,ENSG00000225988
chr20	9617208	9617358	20:9617208-9617358	-
chr20	9618068	9618218	20:9618068-9618218	-
chr20	9660347	9660497	20:9660347-9660497	-
chr20	9699287	9699437	20:9699287-9699437	-
chr20	9838967	9839177	20:9838967-9839177	ENSG00000286470,ENSG00000101349
chr20	9912987	9913157	20:9912987-9913157	-
chr20	9945507	9945697	20:9945507-9945697	-
chr20	9978507	9978677	20:9978507-9978677	ENSG00000243961,ENSG00000132623,ENSG00000276525
chr20	10034723	10034873	20:10034723-10034873	ENSG00000132623,ENSG00000276525
chr20	10034927	10035097	20:10034927-10035097	ENSG00000132623,ENSG00000276525
chr20	10040269	10040437	20:10040269-10040437	ENSG00000132623,ENSG00000227906,ENSG00000276525
chr20	10060292	10060470	20:10060292-10060470	ENSG00000276525
chr20	10074587	10074757	20:10074587-10074757	ENSG00000243961,ENSG00000132623,ENSG00000276525
chr20	10093367	10093517	20:10093367-10093517	ENSG00000243961
chr20	10115167	10115317	20:10115167-10115317	-
chr20	10172001	10172181	20:10172001-10172181	ENSG00000230506,ENSG00000232448
chr20	10172256	10172430	20:10172256-10172430	ENSG00000230506,ENSG00000232448
chr20	10216587	10216737	20:10216587-10216737	ENSG00000227906,ENSG00000132639
chr20	10217478	10217665	20:10217478-10217665	ENSG00000227906,ENSG00000132639
chr20	10218067	10218237	20:10218067-10218237	ENSG00000227906,ENSG00000132639
chr20	10218727	10218897	20:10218727-10218897	ENSG00000227906,ENSG00000132639
chr20	10306443	10306593	20:10306443-10306593	ENSG00000286936,ENSG00000237005
chr20	10307107	10307257	20:10307107-10307257	ENSG00000132639,ENSG00000286936,ENSG00000237005
chr20	10309467	10309677	20:10309467-10309677	ENSG00000286936,ENSG00000237005
chr20	10350927	10351097	20:10350927-10351097	ENSG00000286936,ENSG00000237005,ENSG00000214835,ENSG00000230750
chr20	10352467	10352657	20:10352467-10352657	ENSG00000286936,ENSG00000237005,ENSG00000214835
chr20	10357167	10357317	20:10357167-10357317	ENSG00000237005
chr20	10369816	10369966	20:10369816-10369966	ENSG00000227906
chr20	10376307	10376462	20:10376307-10376462	ENSG00000237005,ENSG00000230750
chr20	10376698	10376998	20:10376698-10376998	ENSG00000237005,ENSG00000230750
chr20	10419667	10419817	20:10419667-10419817	ENSG00000230750,ENSG00000285723
chr20	10434147	10434297	20:10434147-10434297	ENSG00000125863,ENSG00000285508,ENSG00000285723
chr20	10434527	10434677	20:10434527-10434677	ENSG00000125863,ENSG00000285508,ENSG00000285723,ENSG00000149346
chr20	10435107	10435277	20:10435107-10435277	ENSG00000125863,ENSG00000285508,ENSG00000285723,ENSG00000149346
chr20	10469647	10469797	20:10469647-10469797	-
chr20	10487487	10487677	20:10487487-10487677	-
chr20	10508947	10509097	20:10508947-10509097	-
chr20	10511607	10511757	20:10511607-10511757	-
chr20	10519747	10519897	20:10519747-10519897	-
chr20	10521207	10521357	20:10521207-10521357	-
chr20	10540609	10540759	20:10540609-10540759	-
chr20	10540807	10540957	20:10540807-10540957	-
chr20	10541307	10541457	20:10541307-10541457	-
chr20	10553487	10553637	20:10553487-10553637	-
chr20	10556107	10556257	20:10556107-10556257	-
chr20	10557807	10557957	20:10557807-10557957	-
chr20	10558807	10558977	20:10558807-10558977	-
chr20	10565692	10565858	20:10565692-10565858	-
chr20	10578693	10578865	20:10578693-10578865	-
chr20	10593007	10593164	20:10593007-10593164	ENSG00000149346
chr20	10594360	10594510	20:10594360-10594510	ENSG00000149346
chr20	10598927	10599077	20:10598927-10599077	ENSG00000149346
chr20	10604687	10604837	20:10604687-10604837	ENSG00000149346,ENSG00000235036
chr20	10619567	10619737	20:10619567-10619737	ENSG00000235036
chr20	10648727	10648897	20:10648727-10648897	ENSG00000101384,ENSG00000273745
chr20	10649947	10650097	20:10649947-10650097	ENSG00000101384,ENSG00000273745
chr20	10653727	10653897	20:10653727-10653897	ENSG00000101384,ENSG00000273745
chr20	10654691	10654849	20:10654691-10654849	ENSG00000101384,ENSG00000273745
chr20	10658568	10658718	20:10658568-10658718	ENSG00000101384
chr20	10658947	10659137	20:10658947-10659137	ENSG00000101384
chr20	10667867	10668017	20:10667867-10668017	ENSG00000101384,ENSG00000270792
chr20	10671587	10671757	20:10671587-10671757	ENSG00000101384,ENSG00000270792
chr20	10674007	10674157	20:10674007-10674157	ENSG00000101384,ENSG00000270792
chr20	10674324	10674474	20:10674324-10674474	ENSG00000270792
chr20	10708947	10709117	20:10708947-10709117	ENSG00000224961,ENSG00000234900
chr20	10711407	10711557	20:10711407-10711557	ENSG00000224961,ENSG00000234900
chr20	10731289	10731439	20:10731289-10731439	ENSG00000224961,ENSG00000234900
chr20	10784321	10784497	20:10784321-10784497	ENSG00000234900
chr20	10801727	10801877	20:10801727-10801877	-
chr20	10802327	10802477	20:10802327-10802477	ENSG00000234900
chr20	10849167	10849317	20:10849167-10849317	ENSG00000224961,ENSG00000234900,ENSG00000232900,ENSG00000217809
chr20	10857447	10857617	20:10857447-10857617	ENSG00000224961,ENSG00000234900,ENSG00000232900,ENSG00000217809
chr20	10861207	10861357	20:10861207-10861357	ENSG00000232900,ENSG00000217809
chr20	10863767	10863917	20:10863767-10863917	ENSG00000234900,ENSG00000232900,ENSG00000217809
chr20	10893407	10893597	20:10893407-10893597	ENSG00000232900,ENSG00000217809
chr20	10919867	10920017	20:10919867-10920017	ENSG00000232900
chr20	10923027	10923177	20:10923027-10923177	ENSG00000232900,ENSG00000217809
chr20	10924767	10924937	20:10924767-10924937	ENSG00000232900,ENSG00000217809
chr20	10928047	10928197	20:10928047-10928197	ENSG00000232900
chr20	10954547	10954697	20:10954547-10954697	ENSG00000232900
chr20	10970186	10970336	20:10970186-10970336	-
chr20	10982767	10982917	20:10982767-10982917	ENSG00000270792,ENSG00000125899
chr20	10985687	10985839	20:10985687-10985839	ENSG00000270792
chr20	11001907	11002057	20:11001907-11002057	ENSG00000232900,ENSG00000125899,ENSG00000270777
chr20	11047647	11047797	20:11047647-11047797	-
chr20	11054387	11054537	20:11054387-11054537	-
chr20	11054745	11054897	20:11054745-11054897	-
chr20	11057738	11057889	20:11057738-11057889	-
chr20	11083927	11084077	20:11083927-11084077	-
chr20	11117907	11118057	20:11117907-11118057	ENSG00000234900
chr20	11130644	11130817	20:11130644-11130817	-
chr20	11140527	11140697	20:11140527-11140697	-
chr20	11179087	11179237	20:11179087-11179237	-
chr20	11195967	11196157	20:11195967-11196157	-
chr20	11196367	11196517	20:11196367-11196517	-
chr20	11205267	11205417	20:11205267-11205417	-
chr20	11207947	11208117	20:11207947-11208117	-
chr20	11229887	11230057	20:11229887-11230057	-
chr20	11235187	11235337	20:11235187-11235337	-
chr20	11261607	11261757	20:11261607-11261757	ENSG00000230990
chr20	11267447	11267617	20:11267447-11267617	ENSG00000230990
chr20	11274167	11274317	20:11274167-11274317	ENSG00000230990
chr20	11305467	11305635	20:11305467-11305635	ENSG00000230990
chr20	11338621	11338784	20:11338621-11338784	ENSG00000235544
chr20	11350448	11350598	20:11350448-11350598	ENSG00000235544
chr20	11377147	11377317	20:11377147-11377317	-
chr20	11387307	11387457	20:11387307-11387457	-
chr20	11394567	11394717	20:11394567-11394717	-
chr20	11429247	11429437	20:11429247-11429437	-
chr20	11432527	11432677	20:11432527-11432677	-
chr20	11453569	11453719	20:11453569-11453719	-
chr20	11455067	11455217	20:11455067-11455217	ENSG00000271397
chr20	11455587	11455737	20:11455587-11455737	ENSG00000271397
chr20	11457627	11457777	20:11457627-11457777	-
chr20	11496487	11496657	20:11496487-11496657	ENSG00000271397
chr20	11499387	11499537	20:11499387-11499537	-
chr20	11502167	11502317	20:11502167-11502317	ENSG00000271397
chr20	11520792	11520942	20:11520792-11520942	-
chr20	11543247	11543397	20:11543247-11543397	ENSG00000282478
chr20	11543587	11543737	20:11543587-11543737	ENSG00000282478
chr20	11544127	11544308	20:11544127-11544308	ENSG00000282478
chr20	11583275	11583425	20:11583275-11583425	ENSG00000287754,ENSG00000271397
chr20	11585887	11586037	20:11585887-11586037	ENSG00000287754,ENSG00000271397,ENSG00000237256
chr20	11652227	11652385	20:11652227-11652385	ENSG00000271397,ENSG00000237256
chr20	11654907	11655097	20:11654907-11655097	ENSG00000271397,ENSG00000237256,ENSG00000230437
chr20	11687747	11687897	20:11687747-11687897	ENSG00000271397,ENSG00000237256,ENSG00000261411,ENSG00000271298
chr20	11708327	11708477	20:11708327-11708477	ENSG00000271397,ENSG00000237256,ENSG00000271298
chr20	11716307	11716477	20:11716307-11716477	ENSG00000271397,ENSG00000237256,ENSG00000271298,ENSG00000235292,ENSG00000230437
chr20	11754507	11754678	20:11754507-11754678	-
chr20	11755724	11755874	20:11755724-11755874	-
chr20	11796193	11796357	20:11796193-11796357	ENSG00000271298
chr20	11810347	11810597	20:11810347-11810597	ENSG00000228422,ENSG00000222281,ENSG00000271298
chr20	11814387	11814557	20:11814387-11814557	ENSG00000228422,ENSG00000222281,ENSG00000271298
chr20	11850460	11850610	20:11850460-11850610	ENSG00000271298
chr20	11851002	11851157	20:11851002-11851157	ENSG00000228422,ENSG00000271298
chr20	11851762	11851912	20:11851762-11851912	ENSG00000271298
chr20	11890687	11890857	20:11890687-11890857	ENSG00000132640,ENSG00000236526
chr20	11892347	11892517	20:11892347-11892517	ENSG00000132640,ENSG00000236526
chr20	11901247	11901397	20:11901247-11901397	ENSG00000132640,ENSG00000236526
chr20	11902307	11902477	20:11902307-11902477	ENSG00000132640,ENSG00000236526
chr20	11917767	11917917	20:11917767-11917917	ENSG00000132640,ENSG00000236526
chr20	11996346	11996502	20:11996346-11996502	-
chr20	12012407	12012557	20:12012407-12012557	-
chr20	12047987	12048137	20:12047987-12048137	-
chr20	12053487	12053637	20:12053487-12053637	-
chr20	12093187	12093337	20:12093187-12093337	-
chr20	12093527	12093697	20:12093527-12093697	ENSG00000235292,ENSG00000230437
chr20	12093947	12094097	20:12093947-12094097	-
chr20	12098467	12098617	20:12098467-12098617	-
chr20	12113447	12113597	20:12113447-12113597	-
chr20	12153087	12153237	20:12153087-12153237	-
chr20	12153787	12153937	20:12153787-12153937	ENSG00000235292
chr20	12166127	12166297	20:12166127-12166297	ENSG00000235292,ENSG00000230437
chr20	12172307	12172457	20:12172307-12172457	-
chr20	12177938	12178088	20:12177938-12178088	-
chr20	12201307	12201457	20:12201307-12201457	ENSG00000235292
chr20	12207940	12208090	20:12207940-12208090	ENSG00000235292
chr20	12287747	12287937	20:12287747-12287937	ENSG00000235292,ENSG00000230437
chr20	12355287	12355587	20:12355287-12355587	ENSG00000235292,ENSG00000230437
chr20	12383607	12383757	20:12383607-12383757	ENSG00000230437,ENSG00000235698
chr20	12387827	12387997	20:12387827-12387997	ENSG00000235292,ENSG00000230437,ENSG00000235698
chr20	12394947	12395117	20:12394947-12395117	ENSG00000235292,ENSG00000230437,ENSG00000235698
chr20	12395567	12395737	20:12395567-12395737	ENSG00000235292,ENSG00000230437,ENSG00000235698
chr20	12409627	12409777	20:12409627-12409777	ENSG00000230437
chr20	12415000	12415150	20:12415000-12415150	-
chr20	12575935	12576085	20:12575935-12576085	-
chr20	12722168	12722338	20:12722168-12722338	-
chr20	12723948	12724138	20:12723948-12724138	-
chr20	12733968	12734118	20:12733968-12734118	-
chr20	12762839	12762989	20:12762839-12762989	-
chr20	12775168	12775318	20:12775168-12775318	-
chr20	12836136	12836286	20:12836136-12836286	-
chr20	12847872	12848064	20:12847872-12848064	-
chr20	12916827	12916997	20:12916827-12916997	ENSG00000233048,ENSG00000269931,ENSG00000286087,ENSG00000234265
chr20	12925267	12925437	20:12925267-12925437	ENSG00000233048,ENSG00000269931,ENSG00000286087,ENSG00000234265
chr20	12929167	12929317	20:12929167-12929317	ENSG00000233048,ENSG00000269931,ENSG00000286087,ENSG00000234265,ENSG00000271426
chr20	12966587	12966757	20:12966587-12966757	ENSG00000233048,ENSG00000234265
chr20	13008747	13008917	20:13008747-13008917	ENSG00000172296,ENSG00000271426
chr20	13009787	13009937	20:13009787-13009937	ENSG00000233048,ENSG00000234265,ENSG00000172296,ENSG00000271426
chr20	13022887	13023057	20:13022887-13023057	ENSG00000233048,ENSG00000234265,ENSG00000172296,ENSG00000271426
chr20	13030107	13030257	20:13030107-13030257	ENSG00000233048,ENSG00000234265,ENSG00000172296,ENSG00000271426
chr20	13061527	13061686	20:13061527-13061686	ENSG00000271426
chr20	13105944	13106094	20:13105944-13106094	-
chr20	13119631	13119781	20:13119631-13119781	-
chr20	13142286	13142448	20:13142286-13142448	-
chr20	13231528	13231698	20:13231528-13231698	ENSG00000101230,ENSG00000226263,ENSG00000225956
chr20	13243928	13244098	20:13243928-13244098	ENSG00000101230,ENSG00000226263,ENSG00000225956
chr20	13247368	13247538	20:13247368-13247538	ENSG00000101230,ENSG00000225956
chr20	13247668	13247838	20:13247668-13247838	ENSG00000101230,ENSG00000226263,ENSG00000225956
chr20	13331648	13331818	20:13331648-13331818	ENSG00000278153
chr20	13333148	13333318	20:13333148-13333318	ENSG00000278153,ENSG00000236811
chr20	13336448	13336618	20:13336448-13336618	ENSG00000233048,ENSG00000234265,ENSG00000278153,ENSG00000236811,ENSG00000212247
chr20	13336828	13336978	20:13336828-13336978	ENSG00000278153,ENSG00000236811,ENSG00000212247
chr20	13382928	13383098	20:13382928-13383098	ENSG00000278153,ENSG00000236811
chr20	13397537	13397687	20:13397537-13397687	ENSG00000278153,ENSG00000236811
chr20	13430768	13430938	20:13430768-13430938	ENSG00000278153,ENSG00000236811
chr20	13432268	13432418	20:13432268-13432418	-
chr20	13436768	13436938	20:13436768-13436938	ENSG00000278153
chr20	13459010	13459160	20:13459010-13459160	-
chr20	13492180	13492480	20:13492180-13492480	-
chr20	13525328	13525478	20:13525328-13525478	-
chr20	13546628	13546778	20:13546628-13546778	-
chr20	13552168	13552338	20:13552168-13552338	-
chr20	13554828	13555012	20:13554828-13555012	-
chr20	13627668	13627878	20:13627668-13627878	ENSG00000089123
chr20	13638908	13639058	20:13638908-13639058	ENSG00000089123
chr20	13681545	13681695	20:13681545-13681695	-
chr20	13745931	13746081	20:13745931-13746081	-
chr20	13784869	13785019	20:13784869-13785019	ENSG00000089048,ENSG00000101247
chr20	13788309	13788479	20:13788309-13788479	ENSG00000089048,ENSG00000101247
chr20	13800869	13801039	20:13800869-13801039	ENSG00000101247,ENSG00000212247
chr20	13820269	13820439	20:13820269-13820439	ENSG00000101247,ENSG00000212247
chr20	13839529	13839699	20:13839529-13839699	ENSG00000212247
chr20	13920693	13920843	20:13920693-13920843	ENSG00000101251
chr20	13995329	13995479	20:13995329-13995479	ENSG00000101251,ENSG00000212247,ENSG00000172264,ENSG00000230935
chr20	14055229	14055399	20:14055229-14055399	ENSG00000212247
chr20	14062889	14063059	20:14062889-14063059	ENSG00000212247
chr20	14069969	14070119	20:14069969-14070119	ENSG00000212247,ENSG00000234187
chr20	14108878	14109028	20:14108878-14109028	ENSG00000234187
chr20	14142269	14142419	20:14142269-14142419	ENSG00000234187
chr20	14143389	14143579	20:14143389-14143579	ENSG00000234187
chr20	14189909	14190079	20:14189909-14190079	-
chr20	14214129	14214279	20:14214129-14214279	ENSG00000239923
chr20	14234769	14234919	20:14234769-14234919	ENSG00000239923
chr20	14235409	14235559	20:14235409-14235559	ENSG00000239923
chr20	14288669	14288819	20:14288669-14288819	-
chr20	14289049	14289219	20:14289049-14289219	ENSG00000234187,ENSG00000239923,ENSG00000199570,ENSG00000200494
chr20	14304429	14304579	20:14304429-14304579	-
chr20	14334469	14334639	20:14334469-14334639	ENSG00000125848,ENSG00000199570
chr20	14336799	14336949	20:14336799-14336949	ENSG00000125848,ENSG00000199570
chr20	14337589	14337739	20:14337589-14337739	ENSG00000125848,ENSG00000199570,ENSG00000227563
chr20	14406629	14406799	20:14406629-14406799	ENSG00000199570,ENSG00000227563
chr20	14434489	14434639	20:14434489-14434639	-
chr20	14445449	14445619	20:14445449-14445619	ENSG00000227563
chr20	14453389	14453539	20:14453389-14453539	ENSG00000199570,ENSG00000227563
chr20	14477249	14477399	20:14477249-14477399	ENSG00000172264,ENSG00000199570,ENSG00000287062,ENSG00000227563
chr20	14498909	14499059	20:14498909-14499059	ENSG00000172264,ENSG00000287062,ENSG00000227563
chr20	14521545	14521767	20:14521545-14521767	ENSG00000172264,ENSG00000287062,ENSG00000227563
chr20	14568389	14568539	20:14568389-14568539	ENSG00000227563
chr20	14582969	14583119	20:14582969-14583119	ENSG00000227563
chr20	14583489	14583660	20:14583489-14583660	ENSG00000227563
chr20	14609656	14609841	20:14609656-14609841	ENSG00000227563
chr20	14617229	14617379	20:14617229-14617379	ENSG00000227563,ENSG00000227927
chr20	14622929	14623079	20:14622929-14623079	ENSG00000227563,ENSG00000227927
chr20	14687407	14687557	20:14687407-14687557	-
chr20	14708009	14708159	20:14708009-14708159	-
chr20	14712409	14712579	20:14712409-14712579	ENSG00000227563,ENSG00000237832,ENSG00000213950
chr20	14717529	14717679	20:14717529-14717679	ENSG00000213950
chr20	14764921	14765071	20:14764921-14765071	ENSG00000213950
chr20	14775929	14776079	20:14775929-14776079	ENSG00000213950
chr20	14791268	14791418	20:14791268-14791418	-
chr20	14839346	14839496	20:14839346-14839496	-
chr20	14845629	14845779	20:14845629-14845779	-
chr20	14865309	14865459	20:14865309-14865459	ENSG00000237832
chr20	14879529	14879679	20:14879529-14879679	ENSG00000237832,ENSG00000235914
chr20	14923009	14923161	20:14923009-14923161	ENSG00000237832,ENSG00000235914
chr20	14951909	14952059	20:14951909-14952059	ENSG00000237832,ENSG00000235914
chr20	14963309	14963479	20:14963309-14963479	ENSG00000237832,ENSG00000235914
chr20	14979629	14979779	20:14979629-14979779	ENSG00000237832
chr20	14985069	14985281	20:14985069-14985281	ENSG00000237832
chr20	14986209	14986379	20:14986209-14986379	ENSG00000225181,ENSG00000222500,ENSG00000201180,ENSG00000199803,ENSG00000237832,ENSG00000235914
chr20	14992209	14992359	20:14992209-14992359	-
chr20	14997942	14998094	20:14997942-14998094	ENSG00000201180,ENSG00000199803
chr20	15023069	15023219	20:15023069-15023219	ENSG00000201180,ENSG00000199803
chr20	15039229	15039419	20:15039229-15039419	ENSG00000201180,ENSG00000199803
chr20	15039509	15039679	20:15039509-15039679	ENSG00000201180,ENSG00000199803
chr20	15062049	15062219	20:15062049-15062219	ENSG00000222500,ENSG00000201180,ENSG00000199803,ENSG00000237832
chr20	15098469	15098627	20:15098469-15098627	-
chr20	15100689	15100859	20:15100689-15100859	-
chr20	15100937	15101087	20:15100937-15101087	-
chr20	15155949	15156119	20:15155949-15156119	-
chr20	15195449	15195600	20:15195449-15195600	ENSG00000172264
chr20	15235933	15236083	20:15235933-15236083	ENSG00000222500
chr20	15236912	15237062	20:15236912-15237062	ENSG00000222500
chr20	15297189	15297339	20:15297189-15297339	ENSG00000222500
chr20	15310392	15310542	20:15310392-15310542	ENSG00000222500
chr20	15359169	15359359	20:15359169-15359359	ENSG00000222500
chr20	15425511	15425661	20:15425511-15425661	-
chr20	15446390	15446620	20:15446390-15446620	ENSG00000225181
chr20	15449170	15449340	20:15449170-15449340	ENSG00000225181
chr20	15475569	15475760	20:15475569-15475760	-
chr20	15487270	15487420	20:15487270-15487420	-
chr20	15494950	15495140	20:15494950-15495140	ENSG00000224274,ENSG00000225181
chr20	15576510	15576680	20:15576510-15576680	ENSG00000224274,ENSG00000225181
chr20	15582480	15582630	20:15582480-15582630	ENSG00000224274,ENSG00000225181
chr20	15594427	15594577	20:15594427-15594577	ENSG00000224274,ENSG00000225181
chr20	15638030	15638180	20:15638030-15638180	ENSG00000224274,ENSG00000225181
chr20	15642799	15642949	20:15642799-15642949	ENSG00000224274
chr20	15654250	15654411	20:15654250-15654411	ENSG00000224274
chr20	15673330	15673480	20:15673330-15673480	ENSG00000224274,ENSG00000225181
chr20	15676191	15676341	20:15676191-15676341	-
chr20	15703290	15703460	20:15703290-15703460	ENSG00000224274,ENSG00000225181
chr20	15760267	15760417	20:15760267-15760417	-
chr20	15763470	15763660	20:15763470-15763660	-
chr20	15815070	15815220	20:15815070-15815220	-
chr20	15818850	15819020	20:15818850-15819020	-
chr20	15831309	15831474	20:15831309-15831474	-
chr20	15875550	15875700	20:15875550-15875700	-
chr20	15931010	15931160	20:15931010-15931160	ENSG00000172264
chr20	15942230	15942400	20:15942230-15942400	ENSG00000172264,ENSG00000287410,ENSG00000286546
chr20	15992690	15992860	20:15992690-15992860	ENSG00000172264,ENSG00000286546
chr20	16021170	16021340	20:16021170-16021340	ENSG00000287410,ENSG00000286546
chr20	16066750	16066900	20:16066750-16066900	-
chr20	16069570	16069720	20:16069570-16069720	-
chr20	16099317	16099480	20:16099317-16099480	-
chr20	16123733	16123940	20:16123733-16123940	-
chr20	16205590	16205800	20:16205590-16205800	ENSG00000225622,ENSG00000287410
chr20	16222972	16223122	20:16222972-16223122	ENSG00000225622,ENSG00000287410
chr20	16284030	16284180	20:16284030-16284180	ENSG00000287410
chr20	16293712	16293862	20:16293712-16293862	ENSG00000287410
chr20	16349970	16350140	20:16349970-16350140	ENSG00000235208,ENSG00000200494,ENSG00000089177,ENSG00000287410
chr20	16350590	16350740	20:16350590-16350740	ENSG00000235208,ENSG00000200494,ENSG00000089177,ENSG00000287410
chr20	16351430	16351580	20:16351430-16351580	-
chr20	16385530	16385680	20:16385530-16385680	ENSG00000089177
chr20	16393970	16394125	20:16393970-16394125	ENSG00000089177
chr20	16417170	16417347	20:16417170-16417347	-
chr20	16423905	16424055	20:16423905-16424055	-
chr20	16459430	16459600	20:16459430-16459600	-
chr20	16476050	16476219	20:16476050-16476219	-
chr20	16518430	16518592	20:16518430-16518592	-
chr20	16528190	16528360	20:16528190-16528360	ENSG00000232241,ENSG00000125879,ENSG00000235208,ENSG00000200494,ENSG00000226229,ENSG00000275728,ENSG00000273998,ENSG00000089177,ENSG00000287410
chr20	16530210	16530400	20:16530210-16530400	ENSG00000200494
chr20	16573390	16573560	20:16573390-16573560	ENSG00000275728,ENSG00000273998,ENSG00000089177
chr20	16574910	16575060	20:16574910-16575060	ENSG00000273998,ENSG00000089177
chr20	16575110	16575260	20:16575110-16575260	ENSG00000226229,ENSG00000275728,ENSG00000273998,ENSG00000089177
chr20	16580290	16580440	20:16580290-16580440	ENSG00000235208,ENSG00000200494,ENSG00000226229,ENSG00000275728,ENSG00000273998,ENSG00000089177
chr20	16639408	16639560	20:16639408-16639560	ENSG00000235208,ENSG00000200494
chr20	16729890	16730040	20:16729890-16730040	ENSG00000125879,ENSG00000125870,ENSG00000228809,ENSG00000235208,ENSG00000200494
chr20	16761330	16761500	20:16761330-16761500	ENSG00000125879,ENSG00000235208,ENSG00000200494
chr20	16801990	16802187	20:16801990-16802187	-
chr20	16804130	16804280	20:16804130-16804280	-
chr20	16810290	16810440	20:16810290-16810440	ENSG00000236985
chr20	16810450	16810600	20:16810450-16810600	ENSG00000236985
chr20	16821250	16821560	20:16821250-16821560	ENSG00000212165,ENSG00000236985
chr20	16835810	16836000	20:16835810-16836000	ENSG00000236985
chr20	16846190	16846360	20:16846190-16846360	ENSG00000212165,ENSG00000236985
chr20	16922970	16923120	20:16922970-16923120	ENSG00000220540,ENSG00000251955,ENSG00000212165,ENSG00000236985
chr20	16966450	16966620	20:16966450-16966620	ENSG00000212165
chr20	17024590	17024780	20:17024590-17024780	ENSG00000212165
chr20	17083890	17084040	20:17083890-17084040	-
chr20	17211110	17211300	20:17211110-17211300	ENSG00000125851,ENSG00000287241,ENSG00000286571,ENSG00000238833,ENSG00000220540,ENSG00000251955
chr20	17219990	17220140	20:17219990-17220140	ENSG00000125851,ENSG00000287241,ENSG00000286571,ENSG00000220540,ENSG00000251955
chr20	17226630	17226800	20:17226630-17226800	ENSG00000125851,ENSG00000287241,ENSG00000286571,ENSG00000220540,ENSG00000251955
chr20	17226890	17227040	20:17226890-17227040	ENSG00000125851,ENSG00000287241,ENSG00000286571
chr20	17316070	17316240	20:17316070-17316240	-
chr20	17381796	17381946	20:17381796-17381946	-
chr20	17403630	17403800	20:17403630-17403800	ENSG00000227343,ENSG00000232241
chr20	17431870	17432020	20:17431870-17432020	ENSG00000232241
chr20	17499130	17499323	20:17499130-17499323	ENSG00000232333,ENSG00000232241
chr20	17525772	17525922	20:17525772-17525922	ENSG00000232333,ENSG00000125864
chr20	17557730	17557882	20:17557730-17557882	ENSG00000232333,ENSG00000277373,ENSG00000125868,ENSG00000202260,ENSG00000230495,ENSG00000125864
chr20	17558427	17558577	20:17558427-17558577	ENSG00000232333,ENSG00000277373,ENSG00000125868,ENSG00000202260,ENSG00000230495,ENSG00000125864
chr20	17558790	17558961	20:17558790-17558961	ENSG00000232333,ENSG00000277373,ENSG00000125868,ENSG00000202260,ENSG00000230495,ENSG00000125864
chr20	17562890	17563060	20:17562890-17563060	ENSG00000232333,ENSG00000277373,ENSG00000125868,ENSG00000202260,ENSG00000230495,ENSG00000125864
chr20	17569150	17569300	20:17569150-17569300	ENSG00000232333,ENSG00000277373,ENSG00000125868,ENSG00000202260,ENSG00000230495,ENSG00000125864
chr20	17569930	17570100	20:17569930-17570100	ENSG00000277373,ENSG00000125868,ENSG00000202260,ENSG00000230495,ENSG00000125864
chr20	17635851	17636024	20:17635851-17636024	ENSG00000125844
chr20	17644574	17644724	20:17644574-17644724	ENSG00000125844
chr20	17680449	17680600	20:17680449-17680600	ENSG00000125844,ENSG00000125888
chr20	17682290	17682440	20:17682290-17682440	ENSG00000125844,ENSG00000125888,ENSG00000233625,ENSG00000212555
chr20	17682710	17682860	20:17682710-17682860	ENSG00000125844,ENSG00000125888
chr20	17735310	17735460	20:17735310-17735460	ENSG00000125888
chr20	17747450	17747600	20:17747450-17747600	ENSG00000125888,ENSG00000233625,ENSG00000232241
chr20	17771397	17771547	20:17771397-17771547	-
chr20	17810370	17810520	20:17810370-17810520	ENSG00000125888,ENSG00000233625,ENSG00000227343,ENSG00000232241
chr20	17822070	17822220	20:17822070-17822220	ENSG00000233625
chr20	17835321	17835492	20:17835321-17835492	ENSG00000233625
chr20	17843571	17843721	20:17843571-17843721	ENSG00000233625,ENSG00000227343
chr20	17849951	17850101	20:17849951-17850101	ENSG00000232333,ENSG00000125888,ENSG00000233625,ENSG00000212555,ENSG00000232241
chr20	17874091	17874261	20:17874091-17874261	ENSG00000233625
chr20	17898616	17898766	20:17898616-17898766	ENSG00000233625,ENSG00000212555
chr20	17910991	17911141	20:17910991-17911141	ENSG00000232333,ENSG00000233625,ENSG00000212555
chr20	17956211	17956368	20:17956211-17956368	ENSG00000089006,ENSG00000212232
chr20	17959752	17959922	20:17959752-17959922	ENSG00000089006,ENSG00000212232,ENSG00000125871
chr20	17965752	17965917	20:17965752-17965917	ENSG00000089006,ENSG00000212232,ENSG00000125871
chr20	17968912	17969062	20:17968912-17969062	ENSG00000089006,ENSG00000212232,ENSG00000125871
chr20	17969914	17970064	20:17969914-17970064	ENSG00000089006,ENSG00000212232,ENSG00000125871
chr20	17971627	17971777	20:17971627-17971777	ENSG00000089006,ENSG00000125871
chr20	18005232	18005401	20:18005232-18005401	ENSG00000218902,ENSG00000227343,ENSG00000207282,ENSG00000252597
chr20	18057840	18058001	20:18057840-18058001	ENSG00000125850,ENSG00000229262,ENSG00000227343,ENSG00000252597
chr20	18137731	18137901	20:18137731-18137901	ENSG00000227343,ENSG00000232838,ENSG00000149474,ENSG00000207282,ENSG00000252597
chr20	18144571	18144741	20:18144571-18144741	ENSG00000232838,ENSG00000149474,ENSG00000207282
chr20	18164451	18164621	20:18164451-18164621	ENSG00000227343,ENSG00000230010,ENSG00000232838,ENSG00000149474,ENSG00000207282,ENSG00000252597
chr20	18197811	18197977	20:18197811-18197977	ENSG00000252597
chr20	18225151	18225341	20:18225151-18225341	ENSG00000227343,ENSG00000230010,ENSG00000232943,ENSG00000207282,ENSG00000252597
chr20	18252831	18253001	20:18252831-18253001	ENSG00000227343,ENSG00000199719,ENSG00000230010,ENSG00000287954,ENSG00000266720,ENSG00000207282,ENSG00000252597
chr20	18263851	18264021	20:18263851-18264021	ENSG00000227343,ENSG00000199719,ENSG00000230010,ENSG00000287954,ENSG00000252635,ENSG00000266720,ENSG00000207282,ENSG00000252597
chr20	18276830	18277021	20:18276830-18277021	ENSG00000227343,ENSG00000199719,ENSG00000125846,ENSG00000287954
chr20	18288091	18288241	20:18288091-18288241	ENSG00000199719,ENSG00000230010,ENSG00000125846,ENSG00000287954
chr20	18288391	18288541	20:18288391-18288541	ENSG00000199719,ENSG00000125846
chr20	18314931	18315101	20:18314931-18315101	ENSG00000237259,ENSG00000199719,ENSG00000230010,ENSG00000125846
chr20	18324651	18324801	20:18324651-18324801	ENSG00000237259,ENSG00000230010
chr20	18388938	18389101	20:18388938-18389101	ENSG00000089091,ENSG00000237282,ENSG00000230010
chr20	18413331	18413501	20:18413331-18413501	ENSG00000089091,ENSG00000236474,ENSG00000252422,ENSG00000230010
chr20	18465651	18465821	20:18465651-18465821	ENSG00000089091,ENSG00000252422,ENSG00000132664,ENSG00000265137,ENSG00000225419
chr20	18467031	18467181	20:18467031-18467181	ENSG00000089091,ENSG00000236474,ENSG00000252422,ENSG00000132664,ENSG00000265137,ENSG00000225419,ENSG00000089050
chr20	18467331	18467481	20:18467331-18467481	ENSG00000089091,ENSG00000252422,ENSG00000132664,ENSG00000265137,ENSG00000225419
chr20	18497151	18497321	20:18497151-18497321	ENSG00000225419,ENSG00000089050,ENSG00000214612,ENSG00000101310
chr20	18507431	18507581	20:18507431-18507581	ENSG00000089091,ENSG00000236474,ENSG00000252422,ENSG00000132664,ENSG00000225419,ENSG00000089050,ENSG00000214612,ENSG00000101310,ENSG00000232388,ENSG00000284776
chr20	18507751	18507901	20:18507751-18507901	ENSG00000089091,ENSG00000236474,ENSG00000252422,ENSG00000132664,ENSG00000225419,ENSG00000089050,ENSG00000214612,ENSG00000101310,ENSG00000232388,ENSG00000284776
chr20	18524751	18524901	20:18524751-18524901	ENSG00000225419
chr20	18527963	18528147	20:18527963-18528147	ENSG00000225419
chr20	18533609	18533761	20:18533609-18533761	ENSG00000252422,ENSG00000225419
chr20	18541891	18542061	20:18541891-18542061	ENSG00000252422,ENSG00000225419,ENSG00000101310
chr20	18567291	18567441	20:18567291-18567441	ENSG00000232388,ENSG00000284776
chr20	18584731	18584901	20:18584731-18584901	ENSG00000232388,ENSG00000284776,ENSG00000125821
chr20	18585251	18585401	20:18585251-18585401	ENSG00000236474,ENSG00000252422,ENSG00000225419,ENSG00000232388,ENSG00000284776,ENSG00000125821,ENSG00000243702,ENSG00000221806,ENSG00000230010,ENSG00000274863,ENSG00000132631
chr20	18587851	18588021	20:18587851-18588021	ENSG00000232388,ENSG00000284776,ENSG00000125821,ENSG00000243702
chr20	18613671	18613881	20:18613671-18613881	ENSG00000221806
chr20	18632331	18632481	20:18632331-18632481	ENSG00000274863,ENSG00000232136
chr20	18649134	18649291	20:18649134-18649291	ENSG00000233993,ENSG00000232136
chr20	18664056	18664206	20:18664056-18664206	ENSG00000233993
chr20	18679151	18679301	20:18679151-18679301	ENSG00000233993
chr20	18705591	18705761	20:18705591-18705761	ENSG00000274863,ENSG00000233993
chr20	18739831	18739981	20:18739831-18739981	ENSG00000233993
chr20	18743767	18743917	20:18743767-18743917	ENSG00000233993
chr20	18793971	18794121	20:18793971-18794121	ENSG00000274863,ENSG00000132631,ENSG00000273148,ENSG00000179935,ENSG00000233324
chr20	18831991	18832141	20:18831991-18832141	ENSG00000274863,ENSG00000132631,ENSG00000149443
chr20	18857711	18857861	20:18857711-18857861	ENSG00000274863,ENSG00000132631,ENSG00000149443
chr20	18984360	18984510	20:18984360-18984510	ENSG00000274863
chr20	19212871	19213021	20:19212871-19213021	ENSG00000179447,ENSG00000235996,ENSG00000185052,ENSG00000287430
chr20	19249583	19249733	20:19249583-19249733	ENSG00000179447
chr20	19382816	19382966	20:19382816-19382966	ENSG00000179447
chr20	19433392	19433542	20:19433392-19433542	ENSG00000179447
chr20	19434110	19434260	20:19434110-19434260	ENSG00000179447
chr20	19566311	19566481	20:19566311-19566481	ENSG00000179447
chr20	19609851	19610021	20:19609851-19610021	ENSG00000179447,ENSG00000274863
chr20	19621211	19621408	20:19621211-19621408	-
chr20	19628671	19628841	20:19628671-19628841	ENSG00000179447
chr20	19661900	19662050	20:19661900-19662050	-
chr20	19662508	19662661	20:19662508-19662661	-
chr20	19688551	19688701	20:19688551-19688701	ENSG00000243810,ENSG00000232675,ENSG00000179447
chr20	19692225	19692375	20:19692225-19692375	ENSG00000232675
chr20	19692871	19693061	20:19692871-19693061	ENSG00000232675
chr20	19699711	19699873	20:19699711-19699873	ENSG00000232675
chr20	19735591	19735741	20:19735591-19735741	ENSG00000268628,ENSG00000232675
chr20	19737131	19737281	20:19737131-19737281	-
chr20	19757531	19757681	20:19757531-19757681	ENSG00000268628,ENSG00000132669
chr20	19757971	19758141	20:19757971-19758141	ENSG00000268628,ENSG00000132669
chr20	19758310	19758460	20:19758310-19758460	ENSG00000268628,ENSG00000132669
chr20	19776011	19776221	20:19776011-19776221	ENSG00000268628
chr20	19784151	19784301	20:19784151-19784301	-
chr20	19784651	19784801	20:19784651-19784801	-
chr20	19785011	19785161	20:19785011-19785161	-
chr20	19786451	19786601	20:19786451-19786601	ENSG00000132669,ENSG00000241054,ENSG00000229500,ENSG00000232675,ENSG00000179447
chr20	19802531	19802701	20:19802531-19802701	ENSG00000132669,ENSG00000243810,ENSG00000232675
chr20	19807197	19807347	20:19807197-19807347	-
chr20	19815631	19815801	20:19815631-19815801	ENSG00000132669,ENSG00000236992,ENSG00000241054,ENSG00000229500,ENSG00000243810,ENSG00000179447
chr20	19817159	19817321	20:19817159-19817321	ENSG00000236992
chr20	19828371	19828521	20:19828371-19828521	ENSG00000236992
chr20	19830491	19830641	20:19830491-19830641	-
chr20	19856411	19856561	20:19856411-19856561	-
chr20	19860791	19860941	20:19860791-19860941	-
chr20	19880391	19880541	20:19880391-19880541	ENSG00000132669
chr20	19880671	19880821	20:19880671-19880821	ENSG00000132669
chr20	19888511	19888661	20:19888511-19888661	ENSG00000132669
chr20	19889411	19889581	20:19889411-19889581	ENSG00000132669
chr20	19890559	19890709	20:19890559-19890709	ENSG00000132669
chr20	19914331	19914481	20:19914331-19914481	-
chr20	19944871	19945040	20:19944871-19945040	ENSG00000132669
chr20	19948016	19948168	20:19948016-19948168	-
chr20	19964671	19964841	20:19964671-19964841	ENSG00000274863
chr20	19974051	19974221	20:19974051-19974221	-
chr20	19974571	19974721	20:19974571-19974721	-
chr20	19975011	19975181	20:19975011-19975181	-
chr20	19976891	19977061	20:19976891-19977061	ENSG00000241054,ENSG00000243810
chr20	19977151	19977301	20:19977151-19977301	-
chr20	19981211	19981370	20:19981211-19981370	-
chr20	19991064	19991214	20:19991064-19991214	-
chr20	19993011	19993161	20:19993011-19993161	-
chr20	19993351	19993541	20:19993351-19993541	-
chr20	19993991	19994148	20:19993991-19994148	-
chr20	20010731	20010881	20:20010731-20010881	ENSG00000173418
chr20	20017171	20017341	20:20017171-20017341	ENSG00000173418,ENSG00000089101
chr20	20025011	20025181	20:20025011-20025181	ENSG00000173418,ENSG00000101343
chr20	20038111	20038261	20:20038111-20038261	ENSG00000101343
chr20	20052431	20052581	20:20052431-20052581	ENSG00000173418,ENSG00000101343,ENSG00000089101,ENSG00000241054
chr20	20052671	20052841	20:20052671-20052841	ENSG00000101343,ENSG00000089101,ENSG00000241054
chr20	20083908	20084208	20:20083908-20084208	ENSG00000241054,ENSG00000229500
chr20	20211358	20211681	20:20211358-20211681	ENSG00000241054,ENSG00000225417,ENSG00000229500,ENSG00000243810
chr20	20327891	20328141	20:20327891-20328141	ENSG00000229500,ENSG00000243810,ENSG00000264879
chr20	20360505	20360661	20:20360505-20360661	ENSG00000264879,ENSG00000280229,ENSG00000173404
chr20	20373211	20373361	20:20373211-20373361	ENSG00000280229,ENSG00000173404
chr20	20399813	20399983	20:20399813-20399983	-
chr20	20408503	20408653	20:20408503-20408653	-
chr20	20412851	20413021	20:20412851-20413021	ENSG00000229500,ENSG00000243810
chr20	20452331	20452501	20:20452331-20452501	ENSG00000229500,ENSG00000243810
chr20	20466651	20466801	20:20466651-20466801	-
chr20	20480800	20480950	20:20480800-20480950	-
chr20	20520851	20521041	20:20520851-20521041	ENSG00000243810,ENSG00000188559
chr20	20549851	20550001	20:20549851-20550001	ENSG00000241054,ENSG00000229500,ENSG00000243810
chr20	20568703	20568853	20:20568703-20568853	-
chr20	20593762	20593912	20:20593762-20593912	-
chr20	20594254	20594404	20:20594254-20594404	-
chr20	20594664	20594841	20:20594664-20594841	-
chr20	20603531	20603701	20:20603531-20603701	ENSG00000188559
chr20	20664910	20665060	20:20664910-20665060	ENSG00000213384
chr20	20685800	20685950	20:20685800-20685950	-
chr20	20710892	20711042	20:20710892-20711042	ENSG00000188559,ENSG00000270793
chr20	20712812	20712962	20:20712812-20712962	ENSG00000229500,ENSG00000243810,ENSG00000188559,ENSG00000213384,ENSG00000270793,ENSG00000278525,ENSG00000225127,ENSG00000235065,ENSG00000233492,ENSG00000227063
chr20	20732132	20732282	20:20732132-20732282	ENSG00000270793,ENSG00000278525
chr20	20743677	20743977	20:20743677-20743977	ENSG00000270793,ENSG00000278525
chr20	20780568	20780723	20:20780568-20780723	-
chr20	20837593	20837743	20:20837593-20837743	ENSG00000225803,ENSG00000279082
chr20	20860292	20860442	20:20860292-20860442	ENSG00000225803,ENSG00000234104,ENSG00000225127,ENSG00000235065,ENSG00000226405,ENSG00000233492,ENSG00000279082
chr20	20864539	20864689	20:20864539-20864689	ENSG00000225803,ENSG00000279082
chr20	20895592	20895782	20:20895592-20895782	ENSG00000225803,ENSG00000234104,ENSG00000233492
chr20	20946351	20946501	20:20946351-20946501	ENSG00000234104
chr20	21004494	21004644	20:21004494-21004644	ENSG00000234104,ENSG00000225127,ENSG00000283405,ENSG00000235065,ENSG00000233492
chr20	21045742	21045892	20:21045742-21045892	ENSG00000283405
chr20	21075094	21075264	20:21075094-21075264	ENSG00000225127,ENSG00000283405,ENSG00000235065
chr20	21125345	21125524	20:21125345-21125524	ENSG00000225127,ENSG00000235065,ENSG00000088970,ENSG00000199509
chr20	21125914	21126084	20:21125914-21126084	ENSG00000225127,ENSG00000283405,ENSG00000235065,ENSG00000088970,ENSG00000199509,ENSG00000214535
chr20	21156374	21156564	20:21156374-21156564	ENSG00000235065,ENSG00000088970,ENSG00000199509,ENSG00000228604,ENSG00000214535
chr20	21183315	21183485	20:21183315-21183485	ENSG00000225127,ENSG00000235065,ENSG00000199509,ENSG00000228604,ENSG00000232712,ENSG00000214535
chr20	21184915	21185085	20:21184915-21185085	ENSG00000225127,ENSG00000235065,ENSG00000199509,ENSG00000228604,ENSG00000232712,ENSG00000214535,ENSG00000233492
chr20	21202411	21202566	20:21202411-21202566	ENSG00000232712
chr20	21236156	21236307	20:21236156-21236307	ENSG00000088970,ENSG00000232712,ENSG00000226405,ENSG00000125820,ENSG00000258197,ENSG00000233492,ENSG00000279082
chr20	21272377	21272527	20:21272377-21272527	ENSG00000226875
chr20	21303217	21303367	20:21303217-21303367	ENSG00000225127,ENSG00000235065,ENSG00000232712,ENSG00000275457,ENSG00000088930,ENSG00000125816,ENSG00000225280,ENSG00000226405,ENSG00000233492
chr20	21303697	21303847	20:21303697-21303847	ENSG00000275457,ENSG00000088930
chr20	21353317	21353467	20:21353317-21353467	ENSG00000232712
chr20	21361368	21361518	20:21361368-21361518	-
chr20	21395672	21395822	20:21395672-21395822	ENSG00000125816,ENSG00000225280
chr20	21430137	21430327	20:21430137-21430327	ENSG00000125816,ENSG00000225280,ENSG00000223128,ENSG00000226405,ENSG00000233492
chr20	21433410	21433567	20:21433410-21433567	ENSG00000125816,ENSG00000225280,ENSG00000223128,ENSG00000226405,ENSG00000233492
chr20	21436317	21436467	20:21436317-21436467	ENSG00000243810,ENSG00000225803,ENSG00000234104,ENSG00000225127,ENSG00000283405,ENSG00000235065,ENSG00000199509,ENSG00000232712,ENSG00000214535,ENSG00000125816,ENSG00000225280,ENSG00000223128,ENSG00000226405,ENSG00000125820,ENSG00000258197,ENSG00000233492,ENSG00000279082,ENSG00000280350,ENSG00000125813,ENSG00000233015,ENSG00000227063,ENSG00000238034,ENSG00000234435,ENSG00000234862,ENSG00000225170
chr20	21503477	21503627	20:21503477-21503627	ENSG00000225803,ENSG00000232712,ENSG00000226405,ENSG00000278041,ENSG00000227693,ENSG00000125820,ENSG00000258197,ENSG00000233492,ENSG00000279082
chr20	21505259	21505409	20:21505259-21505409	ENSG00000278041,ENSG00000227693,ENSG00000125820,ENSG00000258197,ENSG00000233492
chr20	21615637	21615827	20:21615637-21615827	ENSG00000233492,ENSG00000279082,ENSG00000278410
chr20	21682884	21683034	20:21682884-21683034	ENSG00000280350,ENSG00000125813,ENSG00000227063
chr20	21719709	21719867	20:21719709-21719867	ENSG00000280350,ENSG00000125813,ENSG00000233015,ENSG00000227063
chr20	21982066	21982222	20:21982066-21982222	ENSG00000227063,ENSG00000238034,ENSG00000234435
chr20	22312864	22313014	20:22312864-22313014	ENSG00000234862,ENSG00000225321,ENSG00000225170
chr20	22334278	22334447	20:22334278-22334447	ENSG00000234862,ENSG00000225321,ENSG00000225170,ENSG00000270838,ENSG00000237396,ENSG00000283072
chr20	22339217	22339367	20:22339217-22339367	ENSG00000225321,ENSG00000270838,ENSG00000237396,ENSG00000230400,ENSG00000283072
chr20	22341617	22341787	20:22341617-22341787	ENSG00000225321,ENSG00000225170,ENSG00000270838,ENSG00000259974,ENSG00000237396,ENSG00000283072
chr20	22379597	22379767	20:22379597-22379767	ENSG00000234862,ENSG00000225321,ENSG00000225170,ENSG00000259974,ENSG00000237396
chr20	22382877	22383067	20:22382877-22383067	ENSG00000225321,ENSG00000225170
chr20	22383237	22383427	20:22383237-22383427	ENSG00000225321,ENSG00000225170,ENSG00000259974,ENSG00000237396
chr20	22390297	22390467	20:22390297-22390467	ENSG00000233015,ENSG00000227063,ENSG00000238034,ENSG00000234435,ENSG00000234862,ENSG00000225321,ENSG00000225170,ENSG00000270838,ENSG00000204684,ENSG00000259974,ENSG00000125798,ENSG00000237396
chr20	22390620	22390770	20:22390620-22390770	ENSG00000204684,ENSG00000237396
chr20	22394710	22394860	20:22394710-22394860	ENSG00000204684,ENSG00000237396
chr20	22411657	22411827	20:22411657-22411827	ENSG00000280350,ENSG00000233015,ENSG00000227063,ENSG00000238034,ENSG00000234435,ENSG00000234862,ENSG00000225321,ENSG00000225170,ENSG00000204684,ENSG00000259974,ENSG00000125798,ENSG00000237396
chr20	22414405	22414559	20:22414405-22414559	-
chr20	22425737	22425887	20:22425737-22425887	ENSG00000204684,ENSG00000259974,ENSG00000237396
chr20	22449447	22449605	20:22449447-22449605	ENSG00000204684
chr20	22460400	22460550	20:22460400-22460550	-
chr20	22490937	22491107	20:22490937-22491107	ENSG00000227063,ENSG00000234435,ENSG00000234862,ENSG00000225321,ENSG00000225170,ENSG00000259974,ENSG00000125798,ENSG00000237396
chr20	22585069	22585219	20:22585069-22585219	ENSG00000259974,ENSG00000125798,ENSG00000237396
chr20	22684096	22684246	20:22684096-22684246	ENSG00000230400,ENSG00000283072
chr20	22691794	22691944	20:22691794-22691944	ENSG00000230400,ENSG00000283072
chr20	22723831	22723981	20:22723831-22723981	ENSG00000215553
chr20	22729359	22729509	20:22729359-22729509	ENSG00000215553
chr20	22771837	22772027	20:22771837-22772027	-
chr20	22773437	22773607	20:22773437-22773607	ENSG00000215553,ENSG00000213882,ENSG00000230492
chr20	22775897	22776067	20:22775897-22776067	ENSG00000234435,ENSG00000225170,ENSG00000215553,ENSG00000213882,ENSG00000230492,ENSG00000234646,ENSG00000132671
chr20	22796037	22796207	20:22796037-22796207	ENSG00000227063,ENSG00000234435,ENSG00000234862,ENSG00000225321,ENSG00000237396,ENSG00000215553,ENSG00000213882,ENSG00000230492,ENSG00000234646,ENSG00000132671,ENSG00000279447,ENSG00000125810,ENSG00000277901
chr20	22805357	22805507	20:22805357-22805507	ENSG00000213882,ENSG00000230492
chr20	22861337	22861507	20:22861337-22861507	ENSG00000213882
chr20	22861679	22861829	20:22861679-22861829	ENSG00000213882
chr20	22922058	22922208	20:22922058-22922208	ENSG00000213882,ENSG00000230492,ENSG00000234646,ENSG00000132671
chr20	22924105	22924268	20:22924105-22924268	ENSG00000213882
chr20	22962898	22963088	20:22962898-22963088	ENSG00000213882,ENSG00000228935,ENSG00000230492,ENSG00000234646
chr20	23049559	23049859	20:23049559-23049859	ENSG00000230492,ENSG00000234646,ENSG00000132671,ENSG00000178726,ENSG00000279447,ENSG00000125810
chr20	23050858	23051048	20:23050858-23051048	ENSG00000230492,ENSG00000234646,ENSG00000132671,ENSG00000178726,ENSG00000279447,ENSG00000125810,ENSG00000233746,ENSG00000230387
chr20	23116912	23117062	20:23116912-23117062	ENSG00000279447,ENSG00000125810,ENSG00000233746
chr20	23143198	23143348	20:23143198-23143348	ENSG00000279447,ENSG00000125810,ENSG00000233746,ENSG00000279164,ENSG00000230387
chr20	23147958	23148148	20:23147958-23148148	ENSG00000230492,ENSG00000234646,ENSG00000279447,ENSG00000125810,ENSG00000233746,ENSG00000279164,ENSG00000230387
chr20	23148438	23148588	20:23148438-23148588	ENSG00000279447,ENSG00000125810,ENSG00000233746,ENSG00000279164,ENSG00000230387
chr20	23156258	23156408	20:23156258-23156408	ENSG00000230492,ENSG00000234646,ENSG00000132671,ENSG00000279447,ENSG00000125810,ENSG00000233746,ENSG00000279164,ENSG00000201527,ENSG00000230387
chr20	23162378	23162548	20:23162378-23162548	ENSG00000279447,ENSG00000125810,ENSG00000233746,ENSG00000201527,ENSG00000230387
chr20	23187837	23188006	20:23187837-23188006	ENSG00000230387
chr20	23204458	23204628	20:23204458-23204628	ENSG00000230387
chr20	23205758	23205928	20:23205758-23205928	ENSG00000230492,ENSG00000234646,ENSG00000132671,ENSG00000279447,ENSG00000125810,ENSG00000230387,ENSG00000277901
chr20	23258538	23258688	20:23258538-23258688	ENSG00000230492,ENSG00000234646,ENSG00000132671,ENSG00000279447,ENSG00000125810,ENSG00000277901
chr20	23270678	23270828	20:23270678-23270828	ENSG00000230492,ENSG00000234646,ENSG00000132671,ENSG00000279447,ENSG00000125810,ENSG00000277901
chr20	23340618	23340783	20:23340618-23340783	ENSG00000277901
chr20	23349858	23350108	20:23349858-23350108	ENSG00000277901
chr20	23350538	23350688	20:23350538-23350688	ENSG00000277901,ENSG00000234832,ENSG00000132661,ENSG00000232645,ENSG00000125812,ENSG00000201728
chr20	23351378	23351528	20:23351378-23351528	ENSG00000234832,ENSG00000132661,ENSG00000232645
chr20	23358078	23358248	20:23358078-23358248	ENSG00000279447,ENSG00000277901,ENSG00000234832,ENSG00000132661,ENSG00000232645,ENSG00000125812,ENSG00000201728
chr20	23361898	23362068	20:23361898-23362068	ENSG00000277901,ENSG00000234832,ENSG00000132661,ENSG00000232645,ENSG00000125812,ENSG00000201728
chr20	23367876	23368026	20:23367876-23368026	ENSG00000125812,ENSG00000201728
chr20	23398098	23398248	20:23398098-23398248	ENSG00000201728
chr20	23420041	23420208	20:23420041-23420208	ENSG00000125814
chr20	23421458	23421628	20:23421458-23421628	ENSG00000125814,ENSG00000201728
chr20	23441935	23442108	20:23441935-23442108	ENSG00000125823,ENSG00000273838,ENSG00000200208,ENSG00000226344,ENSG00000276638,ENSG00000173335
chr20	23445678	23445848	20:23445678-23445848	ENSG00000125823,ENSG00000125831,ENSG00000273838,ENSG00000200208,ENSG00000226344,ENSG00000276638,ENSG00000125815,ENSG00000204662,ENSG00000101435
chr20	23446618	23446868	20:23446618-23446868	ENSG00000125823,ENSG00000125831,ENSG00000273838,ENSG00000200208,ENSG00000226344
chr20	23508978	23509188	20:23508978-23509188	ENSG00000200208,ENSG00000226344,ENSG00000260202,ENSG00000276638,ENSG00000125815,ENSG00000204663,ENSG00000204662,ENSG00000101435
chr20	23509588	23509768	20:23509588-23509768	ENSG00000226344,ENSG00000260202,ENSG00000276638,ENSG00000125815,ENSG00000204663,ENSG00000204662,ENSG00000101435
chr20	23583618	23583788	20:23583618-23583788	ENSG00000226344,ENSG00000276638,ENSG00000125815,ENSG00000204662,ENSG00000101435,ENSG00000204658
chr20	23606658	23606808	20:23606658-23606808	ENSG00000125823,ENSG00000276638,ENSG00000204662,ENSG00000101435,ENSG00000173335
chr20	23622958	23623108	20:23622958-23623108	ENSG00000200208,ENSG00000226344,ENSG00000260202,ENSG00000276638,ENSG00000125815,ENSG00000204663,ENSG00000204662,ENSG00000101435,ENSG00000173335,ENSG00000101439,ENSG00000270001,ENSG00000232595,ENSG00000286270,ENSG00000277975,ENSG00000230908
chr20	23629218	23629368	20:23629218-23629368	ENSG00000226344,ENSG00000276638,ENSG00000204662,ENSG00000101435,ENSG00000173335,ENSG00000101439,ENSG00000270001,ENSG00000232595,ENSG00000286270,ENSG00000277975
chr20	23637961	23638128	20:23637961-23638128	ENSG00000101439,ENSG00000270001
chr20	23642478	23642648	20:23642478-23642648	ENSG00000226344,ENSG00000125815,ENSG00000204662,ENSG00000101435,ENSG00000173335,ENSG00000101439,ENSG00000270001,ENSG00000225056,ENSG00000286117,ENSG00000232595,ENSG00000286270,ENSG00000277975
chr20	23652478	23652628	20:23652478-23652628	ENSG00000225056,ENSG00000286117,ENSG00000232595,ENSG00000286270
chr20	23659178	23659328	20:23659178-23659328	ENSG00000225056,ENSG00000286117,ENSG00000232595,ENSG00000286270,ENSG00000230908
chr20	23668518	23668668	20:23668518-23668668	ENSG00000286117,ENSG00000232595,ENSG00000286270
chr20	23693278	23693428	20:23693278-23693428	ENSG00000101441,ENSG00000232595,ENSG00000286270,ENSG00000277975
chr20	23759468	23759622	20:23759468-23759622	ENSG00000232595,ENSG00000286270,ENSG00000170373,ENSG00000277975,ENSG00000230908
chr20	23826838	23826988	20:23826838-23826988	ENSG00000277975,ENSG00000230908,ENSG00000170369
chr20	23832038	23832188	20:23832038-23832188	ENSG00000232595,ENSG00000286270,ENSG00000277975,ENSG00000230908,ENSG00000170369
chr20	23832811	23832961	20:23832811-23832961	ENSG00000277975,ENSG00000230908,ENSG00000170369
chr20	23858258	23858428	20:23858258-23858428	ENSG00000277975,ENSG00000230908
chr20	23879978	23880128	20:23879978-23880128	ENSG00000232595,ENSG00000286270,ENSG00000277975,ENSG00000230908,ENSG00000170367,ENSG00000149435,ENSG00000167390
chr20	23880498	23880648	20:23880498-23880648	ENSG00000230908,ENSG00000170367
chr20	23889808	23889968	20:23889808-23889968	ENSG00000230908
chr20	23920178	23920328	20:23920178-23920328	ENSG00000230908,ENSG00000228476,ENSG00000149435,ENSG00000167390
chr20	23937455	23937608	20:23937455-23937608	ENSG00000236168,ENSG00000149435,ENSG00000167390
chr20	23982724	23982874	20:23982724-23982874	ENSG00000230908,ENSG00000236168,ENSG00000149435,ENSG00000167390
chr20	24018935	24019085	20:24018935-24019085	ENSG00000149435,ENSG00000167390
chr20	24034898	24035088	20:24034898-24035088	-
chr20	24054418	24054568	20:24054418-24054568	ENSG00000230133
chr20	24095919	24096089	20:24095919-24096089	ENSG00000149435,ENSG00000167390,ENSG00000230133,ENSG00000236151
chr20	24099015	24099169	20:24099015-24099169	ENSG00000236151
chr20	24100739	24100909	20:24100739-24100909	ENSG00000286270,ENSG00000230908,ENSG00000149435,ENSG00000167390,ENSG00000230133,ENSG00000236151
chr20	24131399	24131589	20:24131399-24131589	ENSG00000236151
chr20	24160699	24160851	20:24160699-24160851	ENSG00000236151
chr20	24161119	24161269	20:24161119-24161269	ENSG00000236151
chr20	24194202	24194502	20:24194202-24194502	ENSG00000230133
chr20	24207137	24207287	20:24207137-24207287	ENSG00000230133
chr20	24235437	24235609	20:24235437-24235609	ENSG00000200231
chr20	24235699	24235849	20:24235699-24235849	ENSG00000200231
chr20	24337179	24337389	20:24337179-24337389	ENSG00000232200,ENSG00000234069
chr20	24379539	24379709	20:24379539-24379709	ENSG00000232200,ENSG00000234069
chr20	24497939	24498129	20:24497939-24498129	ENSG00000234069,ENSG00000228539
chr20	24502339	24502522	20:24502339-24502522	ENSG00000234069,ENSG00000228539
chr20	24584659	24584809	20:24584659-24584809	ENSG00000234069,ENSG00000101463
chr20	24634859	24635029	20:24634859-24635029	ENSG00000234069,ENSG00000275048,ENSG00000250090,ENSG00000277508
chr20	24651279	24651449	20:24651279-24651449	ENSG00000232200,ENSG00000234069,ENSG00000275048,ENSG00000250090
chr20	24672559	24672729	20:24672559-24672729	ENSG00000234069,ENSG00000231015
chr20	24672939	24673109	20:24672939-24673109	ENSG00000232595,ENSG00000277975,ENSG00000232200,ENSG00000234069,ENSG00000231015,ENSG00000077984,ENSG00000207355,ENSG00000275048,ENSG00000250090
chr20	24673759	24673909	20:24673759-24673909	ENSG00000231015
chr20	24718839	24718989	20:24718839-24718989	-
chr20	24746399	24746549	20:24746399-24746549	ENSG00000234069
chr20	24755619	24755769	20:24755619-24755769	ENSG00000234069,ENSG00000077984,ENSG00000207355,ENSG00000275048,ENSG00000250090
chr20	24773799	24773949	20:24773799-24773949	ENSG00000232200,ENSG00000234069,ENSG00000077984,ENSG00000207355,ENSG00000275048,ENSG00000250090
chr20	24785605	24785757	20:24785605-24785757	-
chr20	24799239	24799395	20:24799239-24799395	-
chr20	24804143	24804293	20:24804143-24804293	-
chr20	24838139	24838329	20:24838139-24838329	-
chr20	24866119	24866269	20:24866119-24866269	-
chr20	24871139	24871309	20:24871139-24871309	-
chr20	24918421	24918609	20:24918421-24918609	ENSG00000077984
chr20	24930519	24930689	20:24930519-24930689	ENSG00000274173,ENSG00000077984,ENSG00000207355
chr20	24992719	24992869	20:24992719-24992869	ENSG00000077984,ENSG00000101474,ENSG00000207355,ENSG00000286444,ENSG00000154930,ENSG00000275358
chr20	25000319	25000469	20:25000319-25000469	ENSG00000101474,ENSG00000207355,ENSG00000286444,ENSG00000154930,ENSG00000275358,ENSG00000225069
chr20	25000559	25000709	20:25000559-25000709	ENSG00000101474,ENSG00000207355,ENSG00000286444,ENSG00000154930,ENSG00000275358
chr20	25065859	25066016	20:25065859-25066016	ENSG00000101474,ENSG00000207355,ENSG00000286444,ENSG00000154930,ENSG00000275358,ENSG00000100987,ENSG00000225069
chr20	25076759	25076909	20:25076759-25076909	ENSG00000100987,ENSG00000225069
chr20	25115359	25115509	20:25115359-25115509	ENSG00000225069,ENSG00000230725,ENSG00000225344
chr20	25136799	25136969	20:25136799-25136969	ENSG00000225069,ENSG00000230725,ENSG00000225344,ENSG00000286472
chr20	25148766	25148916	20:25148766-25148916	ENSG00000230725,ENSG00000225344
chr20	25178979	25179149	20:25178979-25179149	ENSG00000225069,ENSG00000225344,ENSG00000286472
chr20	25179199	25179349	20:25179199-25179349	ENSG00000225069,ENSG00000225344,ENSG00000286472
chr20	25195519	25195689	20:25195519-25195689	ENSG00000286472,ENSG00000197586,ENSG00000202414
chr20	25196559	25196765	20:25196559-25196765	ENSG00000286472,ENSG00000197586,ENSG00000202414
chr20	25223339	25223489	20:25223339-25223489	ENSG00000154930,ENSG00000225069,ENSG00000225344,ENSG00000286472,ENSG00000197586,ENSG00000202414,ENSG00000279322,ENSG00000277938,ENSG00000274414,ENSG00000100994,ENSG00000274507,ENSG00000276952,ENSG00000275048,ENSG00000250090
chr20	25233539	25233729	20:25233539-25233729	ENSG00000286472,ENSG00000197586,ENSG00000202414,ENSG00000279322,ENSG00000277938,ENSG00000274414,ENSG00000100994,ENSG00000276952
chr20	25237919	25238089	20:25237919-25238089	ENSG00000077984,ENSG00000207355,ENSG00000154930,ENSG00000100987,ENSG00000225069,ENSG00000225344,ENSG00000286472,ENSG00000197586,ENSG00000202414,ENSG00000279322,ENSG00000277938,ENSG00000274414,ENSG00000100994,ENSG00000274507,ENSG00000276952,ENSG00000230772,ENSG00000275048,ENSG00000250090,ENSG00000277508
chr20	25239770	25239920	20:25239770-25239920	ENSG00000202414,ENSG00000274414,ENSG00000100994
chr20	25248101	25248289	20:25248101-25248289	ENSG00000274414,ENSG00000100994,ENSG00000274507,ENSG00000276952
chr20	25254056	25254206	20:25254056-25254206	ENSG00000274414,ENSG00000100994,ENSG00000274507,ENSG00000276952
chr20	25309021	25309189	20:25309021-25309189	ENSG00000100994,ENSG00000276952,ENSG00000100997
chr20	25309470	25309620	20:25309470-25309620	ENSG00000276952,ENSG00000100997
chr20	25309879	25310049	20:25309879-25310049	ENSG00000100994,ENSG00000276952,ENSG00000100997
chr20	25310439	25310589	20:25310439-25310589	ENSG00000100994,ENSG00000276952,ENSG00000100997
chr20	25310919	25311069	20:25310919-25311069	ENSG00000100997
chr20	25339728	25339878	20:25339728-25339878	ENSG00000100997
chr20	25342399	25342549	20:25342399-25342549	ENSG00000100997
chr20	25361119	25361269	20:25361119-25361269	ENSG00000227379,ENSG00000204556
chr20	25361459	25361609	20:25361459-25361609	ENSG00000227379,ENSG00000204556
chr20	25372699	25372869	20:25372699-25372869	ENSG00000227379
chr20	25390919	25391069	20:25390919-25391069	ENSG00000276952,ENSG00000100997,ENSG00000101003
chr20	25397916	25398066	20:25397916-25398066	ENSG00000100997
chr20	25399219	25399369	20:25399219-25399369	ENSG00000276952,ENSG00000100997
chr20	25407559	25407749	20:25407559-25407749	ENSG00000276952,ENSG00000101003
chr20	25418919	25419074	20:25418919-25419074	ENSG00000101003
chr20	25453159	25453329	20:25453159-25453329	ENSG00000101004
chr20	25485239	25485389	20:25485239-25485389	ENSG00000101004
chr20	25497159	25497309	20:25497159-25497309	ENSG00000101004,ENSG00000251883,ENSG00000242236,ENSG00000230772,ENSG00000275048,ENSG00000250090,ENSG00000226203,ENSG00000240108,ENSG00000287211
chr20	25508199	25508369	20:25508199-25508369	ENSG00000101004,ENSG00000242236,ENSG00000230772,ENSG00000275048,ENSG00000250090,ENSG00000226203,ENSG00000277508,ENSG00000240108
chr20	25526019	25526169	20:25526019-25526169	ENSG00000242236,ENSG00000230772,ENSG00000275048,ENSG00000250090,ENSG00000226203,ENSG00000125804,ENSG00000277508,ENSG00000240108,ENSG00000230440
chr20	25553859	25554009	20:25553859-25554009	-
chr20	25600673	25600823	20:25600673-25600823	ENSG00000251883,ENSG00000242236
chr20	25623999	25624149	20:25623999-25624149	ENSG00000251883,ENSG00000170191,ENSG00000213742,ENSG00000242236,ENSG00000130684,ENSG00000226465,ENSG00000230772,ENSG00000275048,ENSG00000250090,ENSG00000277508
chr20	25669959	25670109	20:25669959-25670109	ENSG00000242236,ENSG00000236542,ENSG00000278383
chr20	25676539	25676689	20:25676539-25676689	ENSG00000242236,ENSG00000236542,ENSG00000130684,ENSG00000278383,ENSG00000230772,ENSG00000277508
chr20	25696859	25697029	20:25696859-25697029	ENSG00000242236,ENSG00000130684,ENSG00000278383,ENSG00000226465,ENSG00000230772,ENSG00000277508
chr20	25751031	25751181	20:25751031-25751181	ENSG00000226465,ENSG00000230772
chr20	25853979	25854149	20:25853979-25854149	ENSG00000230772,ENSG00000175170,ENSG00000274973,ENSG00000277508
chr20	25859899	25860074	20:25859899-25860074	ENSG00000175170,ENSG00000274973
chr20	25861579	25861749	20:25861579-25861749	ENSG00000175170
chr20	25863253	25863409	20:25863253-25863409	ENSG00000175170
chr20	25865779	25865929	20:25865779-25865929	ENSG00000175170
chr20	25868156	25868349	20:25868156-25868349	ENSG00000175170
chr20	25902419	25902589	20:25902419-25902589	ENSG00000228593,ENSG00000226203
chr20	25932279	25932429	20:25932279-25932429	ENSG00000230772,ENSG00000228593,ENSG00000226203,ENSG00000277508,ENSG00000240108,ENSG00000230440,ENSG00000287211
chr20	25978879	25979029	20:25978879-25979029	ENSG00000226203
chr20	25985059	25985209	20:25985059-25985209	ENSG00000226203,ENSG00000125804
chr20	25987234	25987384	20:25987234-25987384	ENSG00000226203,ENSG00000125804
chr20	26009719	26009869	20:26009719-26009869	ENSG00000242236,ENSG00000230772,ENSG00000226203,ENSG00000125804,ENSG00000231081,ENSG00000287569,ENSG00000277508,ENSG00000240108,ENSG00000230440,ENSG00000287211
chr20	26164019	26164169	20:26164019-26164169	ENSG00000277508,ENSG00000240108,ENSG00000230440,ENSG00000287211,ENSG00000238129
chr20	26167619	26167789	20:26167619-26167789	ENSG00000240108,ENSG00000230440,ENSG00000287211,ENSG00000238129
chr20	26208339	26208509	20:26208339-26208509	ENSG00000277508,ENSG00000240108,ENSG00000230440,ENSG00000287211,ENSG00000227195,ENSG00000238129,ENSG00000284419
chr20	26208599	26208769	20:26208599-26208769	ENSG00000240108,ENSG00000230440,ENSG00000227195,ENSG00000238129,ENSG00000284419
chr20	26209339	26209489	20:26209339-26209489	ENSG00000277508,ENSG00000240108,ENSG00000230440,ENSG00000287211,ENSG00000227195,ENSG00000238129,ENSG00000284419
chr20	26209759	26209909	20:26209759-26209909	ENSG00000227195,ENSG00000238129,ENSG00000284419
chr20	30377159	30377349	20:30377159-30377349	ENSG00000282826,ENSG00000282870,ENSG00000283568,ENSG00000283069,ENSG00000282949,ENSG00000282894,ENSG00000282935,ENSG00000282842,ENSG00000283123,ENSG00000282968,ENSG00000282911,ENSG00000282995,ENSG00000287889,ENSG00000283592,ENSG00000282921,ENSG00000283291,ENSG00000283005,ENSG00000283433,ENSG00000283020,ENSG00000204555,ENSG00000205611,ENSG00000286483,ENSG00000287288,ENSG00000200325,ENSG00000231934,ENSG00000149531,ENSG00000238151,ENSG00000275877,ENSG00000283443,ENSG00000277112,ENSG00000274385,ENSG00000275305,ENSG00000224628,ENSG00000215545,ENSG00000237929,ENSG00000236121,ENSG00000212717,ENSG00000212134
chr20	31460632	31460802	20:31460632-31460802	ENSG00000282870,ENSG00000283568,ENSG00000282935,ENSG00000282842,ENSG00000283123,ENSG00000282911,ENSG00000282995,ENSG00000283433,ENSG00000215546,ENSG00000224628,ENSG00000237929,ENSG00000236121,ENSG00000252649,ENSG00000212717,ENSG00000131068,ENSG00000212134,ENSG00000180483,ENSG00000204548,ENSG00000204547,ENSG00000180424,ENSG00000180383,ENSG00000088320,ENSG00000233354
chr20	31503219	31503377	20:31503219-31503377	ENSG00000282870,ENSG00000283069,ENSG00000282935,ENSG00000282842,ENSG00000283123,ENSG00000282968,ENSG00000282911,ENSG00000287889,ENSG00000282921,ENSG00000283005,ENSG00000283433,ENSG00000215547,ENSG00000215546,ENSG00000224628,ENSG00000215545,ENSG00000237929,ENSG00000236121,ENSG00000252649,ENSG00000212717,ENSG00000131068,ENSG00000212134,ENSG00000180483,ENSG00000204548,ENSG00000204547,ENSG00000180424,ENSG00000180383,ENSG00000088320,ENSG00000233354
chr20	31514332	31514502	20:31514332-31514502	ENSG00000282870,ENSG00000283568,ENSG00000282949,ENSG00000282894,ENSG00000282935,ENSG00000282842,ENSG00000283123,ENSG00000282968,ENSG00000282911,ENSG00000282995,ENSG00000287889,ENSG00000282921,ENSG00000283291,ENSG00000283005,ENSG00000283433,ENSG00000274385,ENSG00000215545,ENSG00000237929,ENSG00000236121,ENSG00000252649,ENSG00000131068,ENSG00000212134,ENSG00000180483,ENSG00000204548,ENSG00000204547,ENSG00000180424,ENSG00000180383,ENSG00000088320,ENSG00000233354,ENSG00000101294
chr20	31517461	31517652	20:31517461-31517652	ENSG00000101294
chr20	31544331	31544482	20:31544331-31544482	ENSG00000282870,ENSG00000282968,ENSG00000236121,ENSG00000101294,ENSG00000274364,ENSG00000101898
chr20	31545649	31545799	20:31545649-31545799	ENSG00000101294,ENSG00000274364,ENSG00000101898
chr20	31547272	31547422	20:31547272-31547422	ENSG00000287889,ENSG00000283592,ENSG00000101294,ENSG00000274364,ENSG00000101898
chr20	31551632	31551802	20:31551632-31551802	ENSG00000282870,ENSG00000283568,ENSG00000282935,ENSG00000282968,ENSG00000282911,ENSG00000287889,ENSG00000283592,ENSG00000282921,ENSG00000283005,ENSG00000283433,ENSG00000275877,ENSG00000215547,ENSG00000215546,ENSG00000224628,ENSG00000237929,ENSG00000236121,ENSG00000252649,ENSG00000212717,ENSG00000131068,ENSG00000212134,ENSG00000180483,ENSG00000204548,ENSG00000204547,ENSG00000180424,ENSG00000101294,ENSG00000274364,ENSG00000101898,ENSG00000235313
chr20	31560225	31560375	20:31560225-31560375	ENSG00000283592,ENSG00000235313
chr20	31560952	31561102	20:31560952-31561102	ENSG00000282870,ENSG00000283568,ENSG00000282935,ENSG00000282842,ENSG00000282911,ENSG00000287889,ENSG00000283592,ENSG00000283291,ENSG00000283005,ENSG00000283433,ENSG00000283020,ENSG00000275877,ENSG00000283443,ENSG00000277112,ENSG00000275305,ENSG00000215547,ENSG00000215546,ENSG00000224628,ENSG00000215545,ENSG00000237929,ENSG00000236121,ENSG00000252649,ENSG00000212717,ENSG00000131068,ENSG00000212134,ENSG00000180483,ENSG00000204548,ENSG00000204547,ENSG00000180424,ENSG00000180383,ENSG00000088320,ENSG00000101294,ENSG00000274364,ENSG00000101898,ENSG00000235313,ENSG00000230613,ENSG00000278276,ENSG00000201770,ENSG00000125968,ENSG00000264395,ENSG00000131055
chr20	31572932	31573232	20:31572932-31573232	ENSG00000282870,ENSG00000283568,ENSG00000283069,ENSG00000283123,ENSG00000282968,ENSG00000282911,ENSG00000282995,ENSG00000283592,ENSG00000282921,ENSG00000283005,ENSG00000283433,ENSG00000283020,ENSG00000275877,ENSG00000283443,ENSG00000274385,ENSG00000275305,ENSG00000215547,ENSG00000224628,ENSG00000236121,ENSG00000252649,ENSG00000131068,ENSG00000212134,ENSG00000101294,ENSG00000235313,ENSG00000230613,ENSG00000278276,ENSG00000201770,ENSG00000125968,ENSG00000264395
chr20	31593372	31593522	20:31593372-31593522	ENSG00000283568,ENSG00000283069,ENSG00000282935,ENSG00000282842,ENSG00000283123,ENSG00000282968,ENSG00000282911,ENSG00000283592,ENSG00000282921,ENSG00000283291,ENSG00000283005,ENSG00000283433,ENSG00000283020,ENSG00000275877,ENSG00000283443,ENSG00000277112,ENSG00000274385,ENSG00000275305,ENSG00000215547,ENSG00000215546,ENSG00000224628,ENSG00000215545,ENSG00000237929,ENSG00000236121,ENSG00000252649,ENSG00000212717,ENSG00000131068,ENSG00000212134,ENSG00000180483,ENSG00000204548,ENSG00000204547,ENSG00000180424,ENSG00000233354,ENSG00000230613,ENSG00000278276,ENSG00000201770,ENSG00000125968,ENSG00000264395,ENSG00000131055
chr20	31602932	31603122	20:31602932-31603122	ENSG00000282842,ENSG00000283123,ENSG00000282968,ENSG00000212134,ENSG00000230613,ENSG00000278276,ENSG00000201770,ENSG00000125968,ENSG00000264395
chr20	31604272	31604422	20:31604272-31604422	ENSG00000282935,ENSG00000282842,ENSG00000283123,ENSG00000282968,ENSG00000282911,ENSG00000283592,ENSG00000283005,ENSG00000283020,ENSG00000275877,ENSG00000283443,ENSG00000274385,ENSG00000275305,ENSG00000215547,ENSG00000215546,ENSG00000224628,ENSG00000215545,ENSG00000237929,ENSG00000236121,ENSG00000212717,ENSG00000212134,ENSG00000204548,ENSG00000204547,ENSG00000180424,ENSG00000235313,ENSG00000230613,ENSG00000278276,ENSG00000201770,ENSG00000125968,ENSG00000264395
chr20	31605132	31605282	20:31605132-31605282	ENSG00000283568,ENSG00000282842,ENSG00000282968,ENSG00000282911,ENSG00000287889,ENSG00000282921,ENSG00000283433,ENSG00000275877,ENSG00000236121,ENSG00000212134,ENSG00000235313,ENSG00000230613,ENSG00000278276,ENSG00000201770,ENSG00000125968,ENSG00000264395
chr20	31608520	31608670	20:31608520-31608670	ENSG00000287889,ENSG00000230613,ENSG00000278276,ENSG00000201770,ENSG00000125968,ENSG00000264395
chr20	31608732	31608882	20:31608732-31608882	ENSG00000283568,ENSG00000282935,ENSG00000282842,ENSG00000282968,ENSG00000282911,ENSG00000282995,ENSG00000287889,ENSG00000282921,ENSG00000283005,ENSG00000283433,ENSG00000283020,ENSG00000275877,ENSG00000283443,ENSG00000236121,ENSG00000212134,ENSG00000235313,ENSG00000230613,ENSG00000278276,ENSG00000201770,ENSG00000125968,ENSG00000264395
chr20	31612937	31613101	20:31612937-31613101	ENSG00000282968,ENSG00000287889,ENSG00000235313,ENSG00000230613,ENSG00000125968,ENSG00000264395
chr20	31634372	31634522	20:31634372-31634522	ENSG00000131055
chr20	31678672	31678822	20:31678672-31678822	ENSG00000236559
chr20	31684799	31684962	20:31684799-31684962	ENSG00000236559
chr20	31696212	31696382	20:31696212-31696382	ENSG00000283568,ENSG00000282842,ENSG00000287889,ENSG00000283592,ENSG00000277112,ENSG00000236559
chr20	31699272	31699422	20:31699272-31699422	ENSG00000283568,ENSG00000283069,ENSG00000282949,ENSG00000282894,ENSG00000282935,ENSG00000282842,ENSG00000283123,ENSG00000282968,ENSG00000282911,ENSG00000282995,ENSG00000287889,ENSG00000283592,ENSG00000282921,ENSG00000283291,ENSG00000283005,ENSG00000283433,ENSG00000283020,ENSG00000204555,ENSG00000287288,ENSG00000200325,ENSG00000275877,ENSG00000283443,ENSG00000277112,ENSG00000274385,ENSG00000275305,ENSG00000215547,ENSG00000215546,ENSG00000224628,ENSG00000215545,ENSG00000237929,ENSG00000236121,ENSG00000252649,ENSG00000212717,ENSG00000131068,ENSG00000212134,ENSG00000180483,ENSG00000204548,ENSG00000204547,ENSG00000180383,ENSG00000088320,ENSG00000131055,ENSG00000171552,ENSG00000236559,ENSG00000281376,ENSG00000101331
chr20	31704632	31704782	20:31704632-31704782	ENSG00000283568,ENSG00000282842,ENSG00000282921,ENSG00000283291,ENSG00000283433,ENSG00000283020,ENSG00000204555,ENSG00000200325,ENSG00000275877,ENSG00000283443,ENSG00000277112,ENSG00000274385,ENSG00000275305,ENSG00000215547,ENSG00000215546,ENSG00000215545,ENSG00000237929,ENSG00000236121,ENSG00000252649,ENSG00000131068,ENSG00000212134,ENSG00000180483,ENSG00000204548,ENSG00000131055,ENSG00000171552,ENSG00000236559,ENSG00000281376
chr20	31712772	31712922	20:31712772-31712922	ENSG00000283568,ENSG00000282842,ENSG00000283123,ENSG00000282911,ENSG00000283291,ENSG00000283005,ENSG00000283433,ENSG00000204555,ENSG00000131068,ENSG00000171552,ENSG00000281376
chr20	31713412	31713562	20:31713412-31713562	ENSG00000171552,ENSG00000281376
chr20	31719932	31720082	20:31719932-31720082	ENSG00000131055,ENSG00000171552,ENSG00000281376
chr20	31720252	31720402	20:31720252-31720402	ENSG00000282935,ENSG00000131055,ENSG00000171552,ENSG00000281376
chr20	31722852	31723002	20:31722852-31723002	ENSG00000171552,ENSG00000281376
chr20	31723558	31723722	20:31723558-31723722	ENSG00000131055,ENSG00000171552,ENSG00000281376
chr20	31723872	31724042	20:31723872-31724042	ENSG00000131055,ENSG00000171552,ENSG00000281376
chr20	31727508	31727658	20:31727508-31727658	ENSG00000281376
chr20	31730984	31731142	20:31730984-31731142	ENSG00000283568,ENSG00000282935,ENSG00000282995,ENSG00000287889,ENSG00000283592,ENSG00000283291,ENSG00000283433,ENSG00000283020,ENSG00000283443,ENSG00000224628,ENSG00000236121,ENSG00000131055,ENSG00000088325
chr20	31739092	31739262	20:31739092-31739262	ENSG00000283568,ENSG00000282949,ENSG00000282894,ENSG00000282935,ENSG00000282842,ENSG00000283123,ENSG00000282968,ENSG00000282911,ENSG00000282995,ENSG00000283291,ENSG00000283005,ENSG00000275877,ENSG00000274385,ENSG00000275305,ENSG00000215547,ENSG00000215546,ENSG00000215545,ENSG00000237929,ENSG00000236121,ENSG00000252649,ENSG00000131068,ENSG00000131055,ENSG00000088325
chr20	31740390	31740540	20:31740390-31740540	ENSG00000088325
chr20	31751232	31751402	20:31751232-31751402	ENSG00000283568,ENSG00000282842,ENSG00000283123,ENSG00000283291,ENSG00000283433,ENSG00000215547,ENSG00000212717,ENSG00000180483
chr20	31810412	31810582	20:31810412-31810582	ENSG00000230801,ENSG00000101306
chr20	31812472	31812662	20:31812472-31812662	ENSG00000230801,ENSG00000101306
chr20	31822779	31822944	20:31822779-31822944	ENSG00000101306,ENSG00000179772,ENSG00000226239,ENSG00000252623,ENSG00000101331
chr20	31836252	31836402	20:31836252-31836402	ENSG00000282968,ENSG00000282995,ENSG00000283005,ENSG00000283020,ENSG00000283443,ENSG00000274385,ENSG00000215546,ENSG00000224628,ENSG00000215545,ENSG00000237929,ENSG00000252649,ENSG00000212717,ENSG00000212134,ENSG00000101306,ENSG00000179772,ENSG00000149599,ENSG00000226239,ENSG00000252623,ENSG00000101331,ENSG00000212571,ENSG00000101336
chr20	31838663	31838813	20:31838663-31838813	ENSG00000283005,ENSG00000101306,ENSG00000179772,ENSG00000252623,ENSG00000101331
chr20	31842052	31842222	20:31842052-31842222	ENSG00000282935,ENSG00000287889,ENSG00000283592,ENSG00000282921,ENSG00000283433,ENSG00000224628,ENSG00000212717,ENSG00000101306,ENSG00000179772,ENSG00000149599,ENSG00000199497,ENSG00000226239,ENSG00000252623,ENSG00000101331,ENSG00000212571,ENSG00000101336
chr20	31842912	31843062	20:31842912-31843062	ENSG00000179772,ENSG00000149599,ENSG00000252623,ENSG00000101331
chr20	31879441	31879591	20:31879441-31879591	ENSG00000149599,ENSG00000131044
chr20	31879692	31879842	20:31879692-31879842	ENSG00000149599,ENSG00000131044,ENSG00000199497
chr20	31880032	31880182	20:31880032-31880182	ENSG00000283592,ENSG00000149599,ENSG00000131044,ENSG00000199497,ENSG00000252623,ENSG00000101331,ENSG00000212571,ENSG00000101336
chr20	31895222	31895402	20:31895222-31895402	ENSG00000199497
chr20	31951592	31951742	20:31951592-31951742	ENSG00000088356
chr20	31951992	31952162	20:31951992-31952162	ENSG00000224628,ENSG00000199497,ENSG00000088356,ENSG00000260903,ENSG00000226239,ENSG00000252623,ENSG00000101331,ENSG00000212571,ENSG00000101336
chr20	31968492	31968642	20:31968492-31968642	ENSG00000260903,ENSG00000278012,ENSG00000252623,ENSG00000101331
chr20	31972492	31972642	20:31972492-31972642	ENSG00000260903,ENSG00000278012,ENSG00000252623,ENSG00000101331
chr20	31972784	31972962	20:31972784-31972962	ENSG00000260903,ENSG00000278012,ENSG00000252623,ENSG00000101331
chr20	31987892	31988042	20:31987892-31988042	ENSG00000252623,ENSG00000101331
chr20	32031532	32031702	20:32031532-32031702	ENSG00000226239,ENSG00000252623,ENSG00000101331,ENSG00000212571,ENSG00000101336
chr20	32067372	32067562	20:32067372-32067562	ENSG00000101331,ENSG00000212571,ENSG00000101336
chr20	32068972	32069162	20:32068972-32069162	ENSG00000212571,ENSG00000101336
chr20	32091992	32092162	20:32091992-32092162	ENSG00000226239,ENSG00000252623,ENSG00000101331,ENSG00000212571,ENSG00000101336,ENSG00000275576
chr20	32109412	32109582	20:32109412-32109582	ENSG00000212571,ENSG00000101336,ENSG00000101337,ENSG00000275576
chr20	32155352	32155502	20:32155352-32155502	ENSG00000277112,ENSG00000101337,ENSG00000275576,ENSG00000224452,ENSG00000235217,ENSG00000284125
chr20	32203752	32203902	20:32203752-32203902	ENSG00000224452,ENSG00000235217,ENSG00000126003,ENSG00000101346,ENSG00000284125
chr20	32203917	32204067	20:32203917-32204067	ENSG00000224452,ENSG00000235217,ENSG00000126003,ENSG00000101346,ENSG00000284125
chr20	32204292	32204442	20:32204292-32204442	ENSG00000224452,ENSG00000235217,ENSG00000126003,ENSG00000101346,ENSG00000284125
chr20	32207772	32207922	20:32207772-32207922	ENSG00000235217,ENSG00000126003,ENSG00000101346
chr20	32255372	32255542	20:32255372-32255542	ENSG00000215547,ENSG00000224452,ENSG00000284125,ENSG00000287850,ENSG00000101350
chr20	32277532	32277682	20:32277532-32277682	ENSG00000284125,ENSG00000287850,ENSG00000101350
chr20	32325952	32326122	20:32325952-32326122	-
chr20	32327252	32327462	20:32327252-32327462	ENSG00000224452,ENSG00000284125,ENSG00000277692,ENSG00000171456
chr20	32332763	32332913	20:32332763-32332913	-
chr20	32358072	32358222	20:32358072-32358222	ENSG00000277692,ENSG00000171456
chr20	32368952	32369102	20:32368952-32369102	ENSG00000277692,ENSG00000171456
chr20	32439552	32439702	20:32439552-32439702	ENSG00000171456,ENSG00000236772
chr20	32457172	32457322	20:32457172-32457322	ENSG00000236772
chr20	32457512	32457682	20:32457512-32457682	ENSG00000236772
chr20	32465672	32465842	20:32465672-32465842	ENSG00000284125,ENSG00000197183,ENSG00000236772,ENSG00000286311
chr20	32470132	32470282	20:32470132-32470282	ENSG00000197183,ENSG00000236772,ENSG00000286311
chr20	32475372	32475562	20:32475372-32475562	ENSG00000197183,ENSG00000236772,ENSG00000286311
chr20	32475824	32475974	20:32475824-32475974	ENSG00000197183,ENSG00000286311
chr20	32483892	32484042	20:32483892-32484042	ENSG00000197183,ENSG00000286311
chr20	32485250	32485402	20:32485250-32485402	ENSG00000197183,ENSG00000286311,ENSG00000277301
chr20	32509672	32509822	20:32509672-32509822	ENSG00000197183,ENSG00000277301
chr20	32519230	32519380	20:32519230-32519380	ENSG00000197183,ENSG00000277301
chr20	32554597	32554779	20:32554597-32554779	ENSG00000233293,ENSG00000204393,ENSG00000228156
chr20	32574553	32574723	20:32574553-32574723	ENSG00000233293,ENSG00000204393,ENSG00000228156
chr20	32605121	32605273	20:32605121-32605273	ENSG00000204393,ENSG00000228156
chr20	32652973	32653143	20:32652973-32653143	ENSG00000198547
chr20	32674473	32674663	20:32674473-32674663	ENSG00000198547,ENSG00000175730
chr20	32676153	32676319	20:32676153-32676319	ENSG00000198547,ENSG00000175730
chr20	32681453	32681623	20:32681453-32681623	ENSG00000198547,ENSG00000175730
chr20	32685750	32685900	20:32685750-32685900	ENSG00000175730
chr20	32727788	32727938	20:32727788-32727938	ENSG00000275305,ENSG00000236121,ENSG00000252649,ENSG00000212717,ENSG00000131068,ENSG00000212134,ENSG00000180483,ENSG00000285382,ENSG00000175730,ENSG00000149600,ENSG00000088305,ENSG00000260536,ENSG00000260257,ENSG00000167098,ENSG00000078898,ENSG00000167104,ENSG00000214245,ENSG00000186190,ENSG00000131050
chr20	32731203	32731354	20:32731203-32731354	ENSG00000285382,ENSG00000149600,ENSG00000186190
chr20	32737788	32737938	20:32737788-32737938	ENSG00000285382,ENSG00000149600
chr20	32746449	32746619	20:32746449-32746619	ENSG00000285382,ENSG00000175730,ENSG00000149600,ENSG00000088305,ENSG00000078898,ENSG00000214245
chr20	32752908	32753059	20:32752908-32753059	ENSG00000285382,ENSG00000149600,ENSG00000088305
chr20	32765593	32765743	20:32765593-32765743	ENSG00000088305
chr20	32776829	32776999	20:32776829-32776999	ENSG00000198547,ENSG00000088305,ENSG00000260257,ENSG00000167098
chr20	32777289	32777439	20:32777289-32777439	ENSG00000198547,ENSG00000088305,ENSG00000260257,ENSG00000167098
chr20	32777709	32777859	20:32777709-32777859	ENSG00000198547,ENSG00000088305
chr20	32778549	32778699	20:32778549-32778699	ENSG00000198547,ENSG00000088305
chr20	32790149	32790319	20:32790149-32790319	ENSG00000260536,ENSG00000260257,ENSG00000167098,ENSG00000078898,ENSG00000167104
chr20	32792349	32792539	20:32792349-32792539	ENSG00000260536,ENSG00000260257,ENSG00000167098,ENSG00000078898
chr20	32819749	32819919	20:32819749-32819919	ENSG00000101367,ENSG00000260536,ENSG00000260257,ENSG00000215529,ENSG00000167098,ENSG00000078898,ENSG00000167104,ENSG00000214245,ENSG00000186190
chr20	32823189	32823359	20:32823189-32823359	ENSG00000101367,ENSG00000260536,ENSG00000260257,ENSG00000215529
chr20	32828169	32828359	20:32828169-32828359	ENSG00000260536,ENSG00000260257,ENSG00000215529
chr20	32830568	32830718	20:32830568-32830718	ENSG00000260536,ENSG00000260257,ENSG00000215529
chr20	32877594	32877770	20:32877594-32877770	ENSG00000260536,ENSG00000260257,ENSG00000215529,ENSG00000078898
chr20	32898909	32899059	20:32898909-32899059	ENSG00000215529,ENSG00000167098,ENSG00000078898,ENSG00000167104,ENSG00000186190
chr20	32945829	32945979	20:32945829-32945979	ENSG00000167098,ENSG00000078898,ENSG00000167104,ENSG00000214245,ENSG00000186190
chr20	32957569	32957739	20:32957569-32957739	ENSG00000167098,ENSG00000078898,ENSG00000167104,ENSG00000214245,ENSG00000186190
chr20	33096049	33096239	20:33096049-33096239	ENSG00000167098,ENSG00000078898,ENSG00000167104,ENSG00000214245,ENSG00000186190,ENSG00000186191,ENSG00000131050
chr20	33178842	33178992	20:33178842-33178992	ENSG00000131050,ENSG00000237662,ENSG00000183566,ENSG00000198183
chr20	33209869	33210019	20:33209869-33210019	ENSG00000167104,ENSG00000186190,ENSG00000131050,ENSG00000237662,ENSG00000183566,ENSG00000224876,ENSG00000131059,ENSG00000198183
chr20	33211909	33212066	20:33211909-33212066	ENSG00000131050,ENSG00000237662,ENSG00000183566,ENSG00000224876,ENSG00000131059,ENSG00000198183
chr20	33262149	33262299	20:33262149-33262299	ENSG00000131050,ENSG00000237662,ENSG00000198183,ENSG00000233106,ENSG00000125999
chr20	33262736	33262899	20:33262736-33262899	ENSG00000214245,ENSG00000131050,ENSG00000237662,ENSG00000198183,ENSG00000233106,ENSG00000125999
chr20	33279369	33279519	20:33279369-33279519	ENSG00000214245,ENSG00000198183,ENSG00000233106,ENSG00000125999
chr20	33322549	33322699	20:33322549-33322699	ENSG00000233146,ENSG00000125997
chr20	33370349	33370519	20:33370349-33370519	ENSG00000125997,ENSG00000101391
chr20	33372509	33372659	20:33372509-33372659	ENSG00000125997,ENSG00000101391
chr20	33373279	33373429	20:33373279-33373429	ENSG00000125997,ENSG00000101391
chr20	33373849	33374039	20:33373849-33374039	ENSG00000186190,ENSG00000125997,ENSG00000101391
chr20	33401489	33401639	20:33401489-33401639	ENSG00000101391,ENSG00000101400
chr20	33423289	33423439	20:33423289-33423439	ENSG00000101400
chr20	33433554	33433704	20:33433554-33433704	ENSG00000101400
chr20	33443809	33443959	20:33443809-33443959	ENSG00000101400
chr20	33457309	33457459	20:33457309-33457459	ENSG00000101400,ENSG00000275223,ENSG00000149609,ENSG00000288649
chr20	33489809	33489979	20:33489809-33489979	ENSG00000101400,ENSG00000078699,ENSG00000275223,ENSG00000149609
chr20	33490269	33490419	20:33490269-33490419	ENSG00000078699
chr20	33490504	33490654	20:33490504-33490654	ENSG00000078699
chr20	33513149	33513299	20:33513149-33513299	ENSG00000275223
chr20	33518149	33518319	20:33518149-33518319	ENSG00000275223,ENSG00000230837
chr20	33539309	33539459	20:33539309-33539459	-
chr20	33555069	33555219	20:33555069-33555219	ENSG00000078699,ENSG00000275223
chr20	33562249	33562399	20:33562249-33562399	ENSG00000078699,ENSG00000275223
chr20	33585109	33585259	20:33585109-33585259	-
chr20	33602869	33603059	20:33602869-33603059	-
chr20	33666749	33666899	20:33666749-33666899	ENSG00000275223,ENSG00000125967,ENSG00000149609,ENSG00000288649,ENSG00000271803,ENSG00000101412
chr20	33686409	33686579	20:33686409-33686579	ENSG00000275223,ENSG00000271803,ENSG00000101412
chr20	33720329	33720479	20:33720329-33720479	ENSG00000275223,ENSG00000125967,ENSG00000149609,ENSG00000271803,ENSG00000101412,ENSG00000101417,ENSG00000229188,ENSG00000131061,ENSG00000230837
chr20	33733929	33734099	20:33733929-33734099	ENSG00000101417,ENSG00000229188,ENSG00000131061,ENSG00000230837
chr20	33778649	33778839	20:33778649-33778839	ENSG00000230837
chr20	33789709	33789859	20:33789709-33789859	ENSG00000229188,ENSG00000131061,ENSG00000230837,ENSG00000230753,ENSG00000101421,ENSG00000228958,ENSG00000264616,ENSG00000287853
chr20	33803949	33804099	20:33803949-33804099	ENSG00000230837
chr20	33811109	33811259	20:33811109-33811259	ENSG00000229188,ENSG00000230837,ENSG00000230753,ENSG00000101421,ENSG00000228958
chr20	33812289	33812459	20:33812289-33812459	ENSG00000230753,ENSG00000101421
chr20	33812509	33812719	20:33812509-33812719	ENSG00000230753,ENSG00000101421
chr20	33863159	33863312	20:33863159-33863312	-
chr20	33893461	33893619	20:33893461-33893619	-
chr20	33909649	33909819	20:33909649-33909819	ENSG00000214200,ENSG00000228958
chr20	33914969	33915139	20:33914969-33915139	ENSG00000214200,ENSG00000228958
chr20	33945789	33945959	20:33945789-33945959	ENSG00000228958
chr20	33992737	33992919	20:33992737-33992919	ENSG00000285230,ENSG00000125970
chr20	33993169	33993319	20:33993169-33993319	ENSG00000228958,ENSG00000285230,ENSG00000125970,ENSG00000264616
chr20	33993409	33993559	20:33993409-33993559	ENSG00000228958,ENSG00000285230,ENSG00000125970,ENSG00000264616
chr20	33994409	33994579	20:33994409-33994579	ENSG00000228958,ENSG00000285230,ENSG00000125970
chr20	34017729	34017899	20:34017729-34017899	ENSG00000228958,ENSG00000228386,ENSG00000264616
chr20	34022969	34023119	20:34022969-34023119	ENSG00000125970,ENSG00000228386,ENSG00000264616
chr20	34024189	34024339	20:34024189-34024339	ENSG00000125970,ENSG00000228386,ENSG00000264616
chr20	34058909	34059079	20:34058909-34059079	ENSG00000264616
chr20	34065369	34065539	20:34065369-34065539	ENSG00000228958,ENSG00000125970,ENSG00000264616
chr20	34069329	34069499	20:34069329-34069499	ENSG00000125970,ENSG00000264616
chr20	34069929	34070099	20:34069929-34070099	ENSG00000125970,ENSG00000264616
chr20	34111189	34111339	20:34111189-34111339	ENSG00000125977,ENSG00000225246
chr20	34112269	34112419	20:34112269-34112419	ENSG00000230837,ENSG00000228958,ENSG00000264616,ENSG00000125977,ENSG00000225246,ENSG00000287853
chr20	34129773	34129923	20:34129773-34129923	ENSG00000225246,ENSG00000287853
chr20	34180749	34180919	20:34180749-34180919	ENSG00000101440
chr20	34190709	34190859	20:34190709-34190859	ENSG00000101440,ENSG00000250917,ENSG00000236456,ENSG00000272945
chr20	34216189	34216359	20:34216189-34216359	ENSG00000214185,ENSG00000236456
chr20	34222309	34222479	20:34222309-34222479	ENSG00000101440,ENSG00000214185,ENSG00000250917,ENSG00000236456,ENSG00000272945
chr20	34255709	34255864	20:34255709-34255864	ENSG00000250917,ENSG00000236456,ENSG00000272945
chr20	34272089	34272259	20:34272089-34272259	ENSG00000250917,ENSG00000236456,ENSG00000272945
chr20	34300269	34300419	20:34300269-34300419	ENSG00000250917,ENSG00000101444,ENSG00000272945
chr20	34302989	34303159	20:34302989-34303159	ENSG00000250917,ENSG00000101444,ENSG00000272945
chr20	34303329	34303479	20:34303329-34303479	ENSG00000250917,ENSG00000236456,ENSG00000101444,ENSG00000272945,ENSG00000231795,ENSG00000181741,ENSG00000277558
chr20	34312776	34312939	20:34312776-34312939	ENSG00000101444,ENSG00000231795,ENSG00000181741,ENSG00000277558
chr20	34314589	34314739	20:34314589-34314739	ENSG00000250917,ENSG00000236456,ENSG00000101444,ENSG00000272945,ENSG00000234087,ENSG00000078747,ENSG00000234933,ENSG00000236388,ENSG00000231795,ENSG00000207997,ENSG00000181741,ENSG00000277558,ENSG00000286803
chr20	34316349	34316499	20:34316349-34316499	ENSG00000101444
chr20	34335749	34335899	20:34335749-34335899	ENSG00000250917,ENSG00000272945,ENSG00000234087,ENSG00000078747,ENSG00000231795
chr20	34361949	34362099	20:34361949-34362099	ENSG00000078747
chr20	34363169	34363319	20:34363169-34363319	ENSG00000234087,ENSG00000078747,ENSG00000231795
chr20	34376209	34376379	20:34376209-34376379	ENSG00000078747,ENSG00000201498,ENSG00000231795
chr20	34388089	34388279	20:34388089-34388279	ENSG00000201498
chr20	34390889	34391079	20:34390889-34391079	ENSG00000234087,ENSG00000201498,ENSG00000234933,ENSG00000236388,ENSG00000231795
chr20	34399809	34399959	20:34399809-34399959	ENSG00000234933,ENSG00000231795
chr20	34400889	34401039	20:34400889-34401039	ENSG00000234933,ENSG00000231795
chr20	34437690	34437840	20:34437690-34437840	ENSG00000236388,ENSG00000231795
chr20	34472733	34472883	20:34472733-34472883	ENSG00000231795,ENSG00000207997,ENSG00000181741,ENSG00000277558
chr20	34473378	34473528	20:34473378-34473528	ENSG00000231795,ENSG00000207997,ENSG00000181741,ENSG00000277558
chr20	34512050	34512200	20:34512050-34512200	ENSG00000125971
chr20	34512610	34512760	20:34512610-34512760	ENSG00000125971
chr20	34515490	34515640	20:34515490-34515640	ENSG00000125971
chr20	34516290	34516460	20:34516290-34516460	ENSG00000231795,ENSG00000181741,ENSG00000277558,ENSG00000125971
chr20	34523210	34523360	20:34523210-34523360	ENSG00000125971,ENSG00000206582
chr20	34526110	34526260	20:34526110-34526260	ENSG00000250917,ENSG00000236456,ENSG00000272945,ENSG00000236388,ENSG00000231795,ENSG00000207997,ENSG00000181741,ENSG00000277558,ENSG00000125971,ENSG00000206582,ENSG00000101460,ENSG00000231034,ENSG00000286803
chr20	34528390	34528560	20:34528390-34528560	ENSG00000231795,ENSG00000181741,ENSG00000277558,ENSG00000125971,ENSG00000206582,ENSG00000101460,ENSG00000286803
chr20	34549711	34549881	20:34549711-34549881	ENSG00000101460
chr20	34558551	34558721	20:34558551-34558721	ENSG00000101460
chr20	34570911	34571081	20:34570911-34571081	ENSG00000286803
chr20	34579251	34579401	20:34579251-34579401	ENSG00000101460,ENSG00000286803
chr20	34579491	34579661	20:34579491-34579661	ENSG00000286803
chr20	34581931	34582081	20:34581931-34582081	-
chr20	34605217	34605367	20:34605217-34605367	-
chr20	34615613	34615784	20:34615613-34615784	ENSG00000101464
chr20	34676591	34676781	20:34676591-34676781	ENSG00000101464,ENSG00000231034
chr20	34677151	34677301	20:34677151-34677301	ENSG00000101464,ENSG00000231034,ENSG00000078804,ENSG00000286803
chr20	34704191	34704341	20:34704191-34704341	ENSG00000101464,ENSG00000231034,ENSG00000198646,ENSG00000078804
chr20	34704591	34704741	20:34704591-34704741	ENSG00000101464,ENSG00000231034,ENSG00000198646,ENSG00000078804,ENSG00000286803
chr20	34709111	34709261	20:34709111-34709261	ENSG00000198646,ENSG00000078804
chr20	34713531	34713681	20:34713531-34713681	ENSG00000231034,ENSG00000198646,ENSG00000078804,ENSG00000286803
chr20	34769852	34770022	20:34769852-34770022	ENSG00000286803
chr20	34771817	34771967	20:34771817-34771967	-
chr20	34824492	34824642	20:34824492-34824642	ENSG00000198646,ENSG00000225336
chr20	34825669	34825862	20:34825669-34825862	ENSG00000198646,ENSG00000225336
chr20	34872872	34873022	20:34872872-34873022	ENSG00000131067,ENSG00000131069
chr20	34874132	34874302	20:34874132-34874302	ENSG00000131067,ENSG00000131069,ENSG00000100983,ENSG00000078814
chr20	34876272	34876442	20:34876272-34876442	ENSG00000131067,ENSG00000131069,ENSG00000100983,ENSG00000078814,ENSG00000207635,ENSG00000283441
chr20	34891332	34891482	20:34891332-34891482	-
chr20	34907732	34907902	20:34907732-34907902	ENSG00000131069,ENSG00000100983,ENSG00000078814
chr20	34922752	34922922	20:34922752-34922922	ENSG00000131069,ENSG00000100983
chr20	34944311	34944477	20:34944311-34944477	ENSG00000100983
chr20	34952759	34952927	20:34952759-34952927	ENSG00000100983,ENSG00000078814
chr20	34955772	34955922	20:34955772-34955922	ENSG00000131067,ENSG00000131069,ENSG00000100983,ENSG00000078814
chr20	34997361	34997511	20:34997361-34997511	ENSG00000078814,ENSG00000207635,ENSG00000283441
chr20	35039272	35039462	20:35039272-35039462	ENSG00000202150
chr20	35092792	35092942	20:35092792-35092942	ENSG00000100991
chr20	35093072	35093242	20:35093072-35093242	ENSG00000100991
chr20	35093632	35093802	20:35093632-35093802	ENSG00000100991
chr20	35096372	35096522	20:35096372-35096522	ENSG00000100991
chr20	35111272	35111422	20:35111272-35111422	ENSG00000201151
chr20	35145232	35145382	20:35145232-35145382	ENSG00000088298
chr20	35147292	35147442	20:35147292-35147442	ENSG00000088298,ENSG00000101000,ENSG00000278367,ENSG00000200301
chr20	35171792	35171962	20:35171792-35171962	ENSG00000088298,ENSG00000101000,ENSG00000278367,ENSG00000200301
chr20	35200372	35200553	20:35200372-35200553	ENSG00000200301,ENSG00000126005
chr20	35208492	35208642	20:35208492-35208642	ENSG00000225336,ENSG00000088298,ENSG00000200301,ENSG00000126005,ENSG00000229230
chr20	35215392	35215562	20:35215392-35215562	ENSG00000200301,ENSG00000229230,ENSG00000125966
chr20	35232613	35232842	20:35232613-35232842	ENSG00000125966
chr20	35263252	35263402	20:35263252-35263402	ENSG00000126005,ENSG00000125966,ENSG00000279253,ENSG00000261582,ENSG00000242372,ENSG00000235214,ENSG00000125998
chr20	35263650	35263828	20:35263650-35263828	ENSG00000279253
chr20	35264812	35264962	20:35264812-35264962	ENSG00000279253
chr20	35271952	35272122	20:35271952-35272122	ENSG00000126005,ENSG00000261582,ENSG00000242372,ENSG00000235214
chr20	35278052	35278202	20:35278052-35278202	ENSG00000126005,ENSG00000261582,ENSG00000242372,ENSG00000235214
chr20	35284712	35284869	20:35284712-35284869	ENSG00000126005,ENSG00000261582,ENSG00000242372,ENSG00000235214,ENSG00000125998
chr20	35303938	35304102	20:35303938-35304102	ENSG00000261582,ENSG00000242372,ENSG00000235214,ENSG00000125998,ENSG00000101019
chr20	35305792	35305942	20:35305792-35305942	ENSG00000225336,ENSG00000126005,ENSG00000261582,ENSG00000242372,ENSG00000235214,ENSG00000125998,ENSG00000101019,ENSG00000204183,ENSG00000125965,ENSG00000221763,ENSG00000230155
chr20	35307033	35307183	20:35307033-35307183	ENSG00000125998
chr20	35308432	35308582	20:35308432-35308582	ENSG00000125998,ENSG00000101019
chr20	35311532	35311682	20:35311532-35311682	ENSG00000125998,ENSG00000101019
chr20	35312452	35312622	20:35312452-35312622	ENSG00000235214,ENSG00000125998,ENSG00000101019
chr20	35318572	35318742	20:35318572-35318742	ENSG00000235214,ENSG00000125998,ENSG00000101019,ENSG00000230155
chr20	35319212	35319362	20:35319212-35319362	ENSG00000125998,ENSG00000101019
chr20	35320010	35320160	20:35320010-35320160	-
chr20	35320492	35320662	20:35320492-35320662	ENSG00000235214,ENSG00000125998,ENSG00000101019,ENSG00000230155
chr20	35339172	35339342	20:35339172-35339342	-
chr20	35344476	35344626	20:35344476-35344626	-
chr20	35357732	35357902	20:35357732-35357902	-
chr20	35369932	35370102	20:35369932-35370102	-
chr20	35387492	35387642	20:35387492-35387642	-
chr20	35411972	35412122	20:35411972-35412122	ENSG00000101019
chr20	35438195	35438345	20:35438195-35438345	ENSG00000204183,ENSG00000125965
chr20	35439109	35439279	20:35439109-35439279	ENSG00000204183,ENSG00000125965
chr20	35447257	35447455	20:35447257-35447455	ENSG00000125965,ENSG00000221763
chr20	35454693	35454863	20:35454693-35454863	ENSG00000125965,ENSG00000221763,ENSG00000126001,ENSG00000230155
chr20	35455114	35455264	20:35455114-35455264	ENSG00000125965,ENSG00000221763,ENSG00000126001,ENSG00000230155
chr20	35463850	35464009	20:35463850-35464009	ENSG00000126001,ENSG00000230155
chr20	35467670	35467840	20:35467670-35467840	ENSG00000126001,ENSG00000230155
chr20	35516386	35516536	20:35516386-35516536	ENSG00000126001,ENSG00000230155,ENSG00000242507,ENSG00000125975,ENSG00000125991,ENSG00000224497,ENSG00000227401,ENSG00000222460
chr20	35541926	35542096	20:35541926-35542096	ENSG00000230155,ENSG00000125975,ENSG00000125991,ENSG00000224497,ENSG00000227401
chr20	35542329	35542479	20:35542329-35542479	ENSG00000125991,ENSG00000224497
chr20	35545104	35545254	20:35545104-35545254	ENSG00000125991,ENSG00000224497
chr20	35561368	35561518	20:35561368-35561518	ENSG00000125991,ENSG00000088340,ENSG00000227401
chr20	35601593	35601783	20:35601593-35601783	ENSG00000088340,ENSG00000227401
chr20	35604253	35604403	20:35604253-35604403	ENSG00000088340,ENSG00000227401,ENSG00000272897,ENSG00000222460
chr20	35607473	35607623	20:35607473-35607623	ENSG00000088340,ENSG00000227401
chr20	35616393	35616563	20:35616393-35616563	ENSG00000230155,ENSG00000125991,ENSG00000224497,ENSG00000088340,ENSG00000227401,ENSG00000061656,ENSG00000214078,ENSG00000272897,ENSG00000222460,ENSG00000252549,ENSG00000244462,ENSG00000244005,ENSG00000125995
chr20	35616913	35617083	20:35616913-35617083	ENSG00000061656,ENSG00000214078,ENSG00000222460,ENSG00000252549,ENSG00000244462
chr20	35617653	35617803	20:35617653-35617803	ENSG00000061656,ENSG00000214078,ENSG00000222460,ENSG00000252549
chr20	35619333	35619483	20:35619333-35619483	ENSG00000088340,ENSG00000227401,ENSG00000061656,ENSG00000214078,ENSG00000272897,ENSG00000222460,ENSG00000252549,ENSG00000244462
chr20	35661153	35661323	20:35661153-35661323	ENSG00000214078,ENSG00000272897,ENSG00000222460,ENSG00000252549,ENSG00000244462
chr20	35664913	35665063	20:35664913-35665063	ENSG00000214078,ENSG00000272897,ENSG00000222460,ENSG00000252549,ENSG00000244462,ENSG00000244005
chr20	35699293	35699443	20:35699293-35699443	ENSG00000272897,ENSG00000244005,ENSG00000125995
chr20	35699833	35699983	20:35699833-35699983	ENSG00000244005,ENSG00000125995
chr20	35741573	35741723	20:35741573-35741723	ENSG00000131051,ENSG00000225357
chr20	35742393	35742563	20:35742393-35742563	ENSG00000272897,ENSG00000244005,ENSG00000125995,ENSG00000131051,ENSG00000225357,ENSG00000283527,ENSG00000025293,ENSG00000234274,ENSG00000199676
chr20	35769193	35769363	20:35769193-35769363	ENSG00000131051,ENSG00000225357,ENSG00000283527,ENSG00000025293,ENSG00000234274,ENSG00000199676
chr20	35771893	35772063	20:35771893-35772063	ENSG00000131051,ENSG00000225357,ENSG00000283527,ENSG00000025293
chr20	35772193	35772363	20:35772193-35772363	ENSG00000283527,ENSG00000025293
chr20	35791993	35792203	20:35791993-35792203	-
chr20	35819633	35819783	20:35819633-35819783	ENSG00000234274,ENSG00000199676
chr20	35820811	35821003	20:35820811-35821003	ENSG00000234274,ENSG00000199676
chr20	35821933	35822152	20:35821933-35822152	ENSG00000234274,ENSG00000199676
chr20	35824093	35824243	20:35824093-35824243	ENSG00000234274,ENSG00000199676
chr20	35837693	35837848	20:35837693-35837848	ENSG00000234274,ENSG00000199676
chr20	35875673	35875823	20:35875673-35875823	ENSG00000272897,ENSG00000025293,ENSG00000234274,ENSG00000199676,ENSG00000219608,ENSG00000201221,ENSG00000207053
chr20	35883473	35883623	20:35883473-35883623	ENSG00000234274,ENSG00000199676,ENSG00000219608,ENSG00000201221
chr20	35884113	35884283	20:35884113-35884283	ENSG00000230155,ENSG00000227401,ENSG00000272897,ENSG00000222460,ENSG00000252549,ENSG00000244005,ENSG00000125995,ENSG00000131051,ENSG00000225357,ENSG00000025293,ENSG00000234274,ENSG00000199676,ENSG00000219608,ENSG00000201221,ENSG00000207053
chr20	35902113	35902263	20:35902113-35902263	ENSG00000227401,ENSG00000272897,ENSG00000222460,ENSG00000234274,ENSG00000199676,ENSG00000201221,ENSG00000207053
chr20	35948048	35948198	20:35948048-35948198	ENSG00000207053,ENSG00000171222,ENSG00000149646
chr20	35954373	35954543	20:35954373-35954543	ENSG00000207053,ENSG00000171222,ENSG00000149646
chr20	35992808	35992959	20:35992808-35992959	-
chr20	35995133	35995283	20:35995133-35995283	-
chr20	36017653	36017803	20:36017653-36017803	ENSG00000231470
chr20	36035833	36035983	20:36035833-36035983	-
chr20	36050933	36051083	20:36050933-36051083	ENSG00000277235,ENSG00000234139,ENSG00000260032
chr20	36057033	36057183	20:36057033-36057183	ENSG00000277235,ENSG00000234139,ENSG00000260032
chr20	36060795	36061095	20:36060795-36061095	ENSG00000231470,ENSG00000277235,ENSG00000234139,ENSG00000260032
chr20	36062933	36063083	20:36062933-36063083	ENSG00000231470,ENSG00000277235,ENSG00000234139,ENSG00000260032
chr20	36064913	36065083	20:36064913-36065083	ENSG00000231470,ENSG00000277235,ENSG00000234139,ENSG00000260032
chr20	36085313	36085483	20:36085313-36085483	ENSG00000088367,ENSG00000237063,ENSG00000231470
chr20	36085853	36086023	20:36085853-36086023	ENSG00000088367,ENSG00000237063,ENSG00000231470
chr20	36117193	36117363	20:36117193-36117363	ENSG00000088367,ENSG00000231470
chr20	36128593	36128763	20:36128593-36128763	ENSG00000088367,ENSG00000231470
chr20	36138713	36138890	20:36138713-36138890	-
chr20	36142913	36143063	20:36142913-36143063	ENSG00000232406,ENSG00000088367,ENSG00000231470
chr20	36144433	36144583	20:36144433-36144583	ENSG00000232406
chr20	36146433	36146643	20:36146433-36146643	ENSG00000232406,ENSG00000088367
chr20	36173692	36173842	20:36173692-36173842	ENSG00000232406,ENSG00000088367
chr20	36182453	36182603	20:36182453-36182603	-
chr20	36197364	36197514	20:36197364-36197514	ENSG00000088367
chr20	36199833	36200003	20:36199833-36200003	ENSG00000232406,ENSG00000088367
chr20	36210773	36210923	20:36210773-36210923	ENSG00000278035,ENSG00000088367
chr20	36236393	36236543	20:36236393-36236543	ENSG00000131043,ENSG00000278035
chr20	36344612	36344782	20:36344612-36344782	-
chr20	36394466	36394702	20:36394466-36394702	-
chr20	36436352	36436502	20:36436352-36436502	-
chr20	36454812	36454962	20:36454812-36454962	-
chr20	36461292	36461487	20:36461292-36461487	ENSG00000080845
chr20	36465203	36465353	20:36465203-36465353	ENSG00000080845
chr20	36465569	36465722	20:36465569-36465722	ENSG00000080845
chr20	36493849	36494022	20:36493849-36494022	ENSG00000080845
chr20	36541349	36541522	20:36541349-36541522	ENSG00000273986,ENSG00000101335
chr20	36573352	36573502	20:36573352-36573502	ENSG00000259399,ENSG00000118707,ENSG00000273986,ENSG00000232907
chr20	36580272	36580422	20:36580272-36580422	ENSG00000227688,ENSG00000259399,ENSG00000118707,ENSG00000273986,ENSG00000232907
chr20	36585584	36585734	20:36585584-36585734	ENSG00000259399,ENSG00000118707,ENSG00000273986,ENSG00000232907
chr20	36605532	36605702	20:36605532-36605702	ENSG00000202255,ENSG00000227688,ENSG00000101084,ENSG00000259399,ENSG00000118707,ENSG00000273986,ENSG00000101335,ENSG00000232907
chr20	36614872	36615022	20:36614872-36615022	ENSG00000227688,ENSG00000101084
chr20	36631772	36631922	20:36631772-36631922	ENSG00000202255,ENSG00000227688,ENSG00000101082
chr20	36643032	36643212	20:36643032-36643212	ENSG00000202255,ENSG00000227688,ENSG00000101082
chr20	36720611	36720761	20:36720611-36720761	ENSG00000101079
chr20	36729112	36729282	20:36729112-36729282	ENSG00000202255,ENSG00000101079
chr20	36733812	36733962	20:36733812-36733962	ENSG00000202255
chr20	36746132	36746302	20:36746132-36746302	ENSG00000202255,ENSG00000101079
chr20	36754712	36754882	20:36754712-36754882	ENSG00000202255,ENSG00000101079
chr20	36755012	36755162	20:36755012-36755162	ENSG00000202255
chr20	36773812	36773962	20:36773812-36773962	ENSG00000149636,ENSG00000202255
chr20	36774252	36774422	20:36774252-36774422	ENSG00000149636
chr20	36792592	36792742	20:36792592-36792742	ENSG00000231241,ENSG00000242509,ENSG00000149636,ENSG00000202255
chr20	36808912	36809062	20:36808912-36809062	ENSG00000149639,ENSG00000202255
chr20	36824272	36824422	20:36824272-36824422	ENSG00000242509,ENSG00000149639,ENSG00000202255
chr20	36835692	36835862	20:36835692-36835862	ENSG00000149639
chr20	36848407	36848562	20:36848407-36848562	ENSG00000149639
chr20	36858610	36858793	20:36858610-36858793	ENSG00000149639
chr20	36862052	36862250	20:36862052-36862250	ENSG00000242509,ENSG00000149639
chr20	36863752	36863922	20:36863752-36863922	ENSG00000242509,ENSG00000149639
chr20	36866792	36866956	20:36866792-36866956	ENSG00000101342,ENSG00000242509,ENSG00000149639
chr20	36882012	36882162	20:36882012-36882162	ENSG00000226144,ENSG00000231241,ENSG00000101342,ENSG00000242509,ENSG00000202255,ENSG00000227688
chr20	36887321	36887482	20:36887321-36887482	ENSG00000101342,ENSG00000242509,ENSG00000202255
chr20	36951732	36951882	20:36951732-36951882	ENSG00000226144,ENSG00000231241,ENSG00000101347
chr20	37008032	37008182	20:37008032-37008182	ENSG00000226144,ENSG00000231241
chr20	37071512	37071682	20:37071512-37071682	ENSG00000226144,ENSG00000231241,ENSG00000080839
chr20	37095924	37096102	20:37095924-37096102	ENSG00000269846,ENSG00000226144,ENSG00000080839
chr20	37096153	37096342	20:37096153-37096342	ENSG00000269846,ENSG00000226144,ENSG00000080839
chr20	37142812	37143002	20:37142812-37143002	ENSG00000236159,ENSG00000226144,ENSG00000231241
chr20	37145062	37145222	20:37145062-37145222	ENSG00000236159
chr20	37178372	37178522	20:37178372-37178522	ENSG00000276603,ENSG00000053438,ENSG00000166619,ENSG00000118705,ENSG00000236159,ENSG00000101353,ENSG00000226144,ENSG00000231241
chr20	37178912	37179062	20:37178912-37179062	ENSG00000276603,ENSG00000053438,ENSG00000166619,ENSG00000118705,ENSG00000236159,ENSG00000101353,ENSG00000226144,ENSG00000231241
chr20	37180092	37180242	20:37180092-37180242	ENSG00000118705,ENSG00000101353
chr20	37192392	37192562	20:37192392-37192562	ENSG00000235044,ENSG00000276603,ENSG00000053438,ENSG00000166619,ENSG00000236159
chr20	37195692	37195842	20:37195692-37195842	ENSG00000235044,ENSG00000276603,ENSG00000166619
chr20	37202352	37202502	20:37202352-37202502	ENSG00000274469,ENSG00000235044,ENSG00000276603,ENSG00000053438,ENSG00000166619,ENSG00000213979,ENSG00000118702,ENSG00000118705,ENSG00000236159,ENSG00000226144,ENSG00000231241
chr20	37223192	37223362	20:37223192-37223362	ENSG00000276603,ENSG00000053438,ENSG00000166619,ENSG00000213979,ENSG00000118702,ENSG00000118705
chr20	37228132	37228297	20:37228132-37228297	ENSG00000118705
chr20	37269792	37269962	20:37269792-37269962	ENSG00000235044,ENSG00000276603,ENSG00000053438,ENSG00000166619,ENSG00000213979,ENSG00000118702
chr20	37276692	37276842	20:37276692-37276842	ENSG00000235044,ENSG00000276603,ENSG00000053438,ENSG00000166619,ENSG00000213979,ENSG00000118702
chr20	37282692	37282842	20:37282692-37282842	ENSG00000276603,ENSG00000053438,ENSG00000166619,ENSG00000101363
chr20	37289532	37289702	20:37289532-37289702	ENSG00000235044,ENSG00000276603,ENSG00000053438,ENSG00000166619,ENSG00000213979,ENSG00000197122,ENSG00000101363,ENSG00000118702
chr20	37295092	37295262	20:37295092-37295262	ENSG00000228234,ENSG00000274469,ENSG00000235044,ENSG00000276603,ENSG00000053438,ENSG00000166619,ENSG00000213979,ENSG00000197122,ENSG00000286240,ENSG00000101363,ENSG00000118702,ENSG00000226144
chr20	37295672	37295822	20:37295672-37295822	ENSG00000276603,ENSG00000053438,ENSG00000166619,ENSG00000101363
chr20	37297215	37297365	20:37297215-37297365	ENSG00000101363
chr20	37309912	37310062	20:37309912-37310062	-
chr20	37315792	37315942	20:37315792-37315942	-
chr20	37336649	37336799	20:37336649-37336799	ENSG00000213979,ENSG00000197122,ENSG00000286240
chr20	37344572	37344742	20:37344572-37344742	ENSG00000213979,ENSG00000197122,ENSG00000286240
chr20	37383445	37383622	20:37383445-37383622	ENSG00000276603,ENSG00000053438,ENSG00000166619,ENSG00000197122
chr20	37475373	37475523	20:37475373-37475523	ENSG00000213979
chr20	37615981	37616131	20:37615981-37616131	ENSG00000225759,ENSG00000228234
chr20	37627093	37627243	20:37627093-37627243	ENSG00000225759,ENSG00000228234
chr20	37669510	37669660	20:37669510-37669660	ENSG00000204117
chr20	37693873	37694043	20:37693873-37694043	ENSG00000132792,ENSG00000204117,ENSG00000228234,ENSG00000274469
chr20	37741173	37741343	20:37741173-37741343	ENSG00000132792,ENSG00000204117,ENSG00000228234
chr20	37822153	37822349	20:37822153-37822349	-
chr20	37823749	37823903	20:37823749-37823903	-
chr20	37857026	37857176	20:37857026-37857176	-
chr20	37902253	37902453	20:37902253-37902453	ENSG00000132821
chr20	37907753	37907903	20:37907753-37907903	ENSG00000199683,ENSG00000132821
chr20	37932978	37933168	20:37932978-37933168	ENSG00000199683
chr20	37990633	37990803	20:37990633-37990803	ENSG00000101407,ENSG00000199683,ENSG00000228234,ENSG00000274469
chr20	37992933	37993083	20:37992933-37993083	ENSG00000199683,ENSG00000274469
chr20	37994633	37994803	20:37994633-37994803	ENSG00000101407,ENSG00000199683,ENSG00000274469
chr20	38023573	38023723	20:38023573-38023723	ENSG00000101413,ENSG00000101407,ENSG00000199683
chr20	38033393	38033543	20:38033393-38033543	ENSG00000101413,ENSG00000101407
chr20	38044013	38044183	20:38044013-38044183	ENSG00000101413,ENSG00000101407,ENSG00000199683
chr20	38049953	38050123	20:38049953-38050123	ENSG00000101413
chr20	38057638	38057788	20:38057638-38057788	-
chr20	38060656	38060806	20:38060656-38060806	ENSG00000101413
chr20	38073453	38073623	20:38073453-38073623	ENSG00000101413
chr20	38094444	38094594	20:38094444-38094594	ENSG00000277550,ENSG00000264767,ENSG00000101413
chr20	38110033	38110183	20:38110033-38110183	ENSG00000277550,ENSG00000264767
chr20	38115297	38115447	20:38115297-38115447	ENSG00000277550
chr20	38117753	38117903	20:38117753-38117903	ENSG00000277550,ENSG00000264767
chr20	38127193	38127379	20:38127193-38127379	ENSG00000198959,ENSG00000277550
chr20	38134753	38134909	20:38134753-38134909	ENSG00000198959,ENSG00000277550
chr20	38134941	38135241	20:38134941-38135241	ENSG00000198959
chr20	38143433	38143603	20:38143433-38143603	ENSG00000277550,ENSG00000264767
chr20	38144313	38144483	20:38144313-38144483	ENSG00000275401,ENSG00000224635,ENSG00000275285,ENSG00000198959,ENSG00000277550,ENSG00000264767,ENSG00000101413
chr20	38145413	38145563	20:38145413-38145563	-
chr20	38152313	38152463	20:38152313-38152463	ENSG00000277550,ENSG00000264767
chr20	38152753	38152923	20:38152753-38152923	ENSG00000277550,ENSG00000264767
chr20	38152973	38153123	20:38152973-38153123	ENSG00000277550,ENSG00000264767
chr20	38165333	38165483	20:38165333-38165483	ENSG00000198959
chr20	38168093	38168243	20:38168093-38168243	ENSG00000198959,ENSG00000277550,ENSG00000101413
chr20	38168367	38168517	20:38168367-38168517	ENSG00000198959
chr20	38173433	38173603	20:38173433-38173603	ENSG00000275285,ENSG00000198959
chr20	38184213	38184383	20:38184213-38184383	ENSG00000275285,ENSG00000277829,ENSG00000149633,ENSG00000199683,ENSG00000228234,ENSG00000274469
chr20	38186853	38187003	20:38186853-38187003	ENSG00000275401,ENSG00000224635,ENSG00000275285,ENSG00000277829,ENSG00000149633,ENSG00000228234,ENSG00000274469
chr20	38201413	38201583	20:38201413-38201583	ENSG00000149633
chr20	38217793	38217963	20:38217793-38217963	ENSG00000275285,ENSG00000277829,ENSG00000149633,ENSG00000274469
chr20	38231753	38231903	20:38231753-38231903	ENSG00000277829,ENSG00000149633
chr20	38271233	38271383	20:38271233-38271383	ENSG00000275401,ENSG00000224635,ENSG00000275285,ENSG00000101425,ENSG00000285100,ENSG00000285347,ENSG00000285144,ENSG00000277829,ENSG00000149633
chr20	38275933	38276103	20:38275933-38276103	ENSG00000101425,ENSG00000285100,ENSG00000285347,ENSG00000285144
chr20	38280093	38280243	20:38280093-38280243	ENSG00000275285,ENSG00000101425,ENSG00000285100,ENSG00000285347,ENSG00000285144
chr20	38291213	38291383	20:38291213-38291383	ENSG00000275285,ENSG00000101425,ENSG00000206249,ENSG00000285347,ENSG00000285144,ENSG00000277829
chr20	38322101	38322251	20:38322101-38322251	ENSG00000101425,ENSG00000206249
chr20	38353412	38353605	20:38353412-38353605	ENSG00000275285,ENSG00000129988
chr20	38395273	38395425	20:38395273-38395425	ENSG00000275401,ENSG00000224635,ENSG00000275285
chr20	38408648	38408798	20:38408648-38408798	ENSG00000275401,ENSG00000224635,ENSG00000275285
chr20	38426132	38426302	20:38426132-38426302	ENSG00000200354,ENSG00000201512,ENSG00000225091,ENSG00000235408,ENSG00000277034,ENSG00000196756,ENSG00000275401,ENSG00000224635
chr20	38435292	38435458	20:38435292-38435458	ENSG00000199266,ENSG00000274309,ENSG00000174365,ENSG00000201811,ENSG00000200354,ENSG00000201512,ENSG00000225091,ENSG00000235408,ENSG00000196756
chr20	38446552	38446723	20:38446552-38446723	ENSG00000199266,ENSG00000274309,ENSG00000174365,ENSG00000201811,ENSG00000200354,ENSG00000196756
chr20	38450472	38450622	20:38450472-38450622	ENSG00000199266,ENSG00000274309,ENSG00000174365
chr20	38453032	38453182	20:38453032-38453182	ENSG00000199266,ENSG00000274309,ENSG00000174365
chr20	38454112	38454262	20:38454112-38454262	ENSG00000199266,ENSG00000274309,ENSG00000174365,ENSG00000201811
chr20	38460312	38460482	20:38460312-38460482	ENSG00000231307,ENSG00000170471,ENSG00000199266,ENSG00000274309,ENSG00000174365,ENSG00000201811,ENSG00000200354,ENSG00000201512,ENSG00000225091,ENSG00000235408,ENSG00000277034,ENSG00000196756,ENSG00000275401,ENSG00000224635
chr20	38472652	38472802	20:38472652-38472802	ENSG00000231307,ENSG00000275453,ENSG00000170471,ENSG00000199266,ENSG00000274309,ENSG00000174365,ENSG00000201811,ENSG00000200354,ENSG00000201512,ENSG00000225091,ENSG00000235408,ENSG00000196756,ENSG00000275401,ENSG00000224635
chr20	38523793	38523962	20:38523793-38523962	ENSG00000231307,ENSG00000275453,ENSG00000170471
chr20	38590772	38590922	20:38590772-38590922	ENSG00000182035,ENSG00000231307
chr20	38599712	38599862	20:38599712-38599862	ENSG00000124143,ENSG00000182035,ENSG00000231307
chr20	38605012	38605162	20:38605012-38605162	ENSG00000101438,ENSG00000277965,ENSG00000213959,ENSG00000124143,ENSG00000182035,ENSG00000231307
chr20	38610612	38610782	20:38610612-38610782	ENSG00000101438,ENSG00000277965,ENSG00000213959,ENSG00000124143,ENSG00000182035,ENSG00000231307
chr20	38617172	38617322	20:38617172-38617322	ENSG00000101438,ENSG00000277965,ENSG00000213959,ENSG00000124143,ENSG00000182035,ENSG00000231307
chr20	38617651	38617801	20:38617651-38617801	ENSG00000213959
chr20	38631574	38631724	20:38631574-38631724	ENSG00000124143
chr20	38631752	38631902	20:38631752-38631902	ENSG00000124143
chr20	38635852	38636002	20:38635852-38636002	ENSG00000101438,ENSG00000124143
chr20	38685978	38686128	20:38685978-38686128	ENSG00000101438,ENSG00000277965
chr20	38692492	38692662	20:38692492-38692662	ENSG00000101438,ENSG00000277965
chr20	38748112	38748282	20:38748112-38748282	ENSG00000101442,ENSG00000101438,ENSG00000277965
chr20	38748332	38748482	20:38748332-38748482	ENSG00000101442,ENSG00000101438,ENSG00000277965
chr20	38764992	38765162	20:38764992-38765162	ENSG00000101445,ENSG00000199691,ENSG00000101442,ENSG00000101438,ENSG00000277965,ENSG00000231307
chr20	38779872	38780022	20:38779872-38780022	-
chr20	38789601	38789751	20:38789601-38789751	ENSG00000101445
chr20	38826212	38826382	20:38826212-38826382	ENSG00000101445
chr20	38827272	38827422	20:38827272-38827422	ENSG00000101445
chr20	38870852	38871022	20:38870852-38871022	ENSG00000240474,ENSG00000101445
chr20	38878907	38879057	20:38878907-38879057	ENSG00000240474,ENSG00000101445
chr20	38913752	38913939	20:38913752-38913939	-
chr20	38926192	38926342	20:38926192-38926342	ENSG00000277581,ENSG00000101452,ENSG00000261431,ENSG00000274825,ENSG00000101447,ENSG00000101445,ENSG00000101438
chr20	38962172	38962342	20:38962172-38962342	ENSG00000223864,ENSG00000277581,ENSG00000101452,ENSG00000261431,ENSG00000274825
chr20	38970361	38970522	20:38970361-38970522	ENSG00000223864,ENSG00000277581,ENSG00000101452,ENSG00000261431,ENSG00000274825
chr20	38985792	38985942	20:38985792-38985942	ENSG00000223864
chr20	39048152	39048302	20:39048152-39048302	-
chr20	39050192	39050342	20:39050192-39050342	-
chr20	39081272	39081422	20:39081272-39081422	-
chr20	39108864	39109024	20:39108864-39109024	-
chr20	39117652	39117822	20:39117652-39117822	ENSG00000224357,ENSG00000287983,ENSG00000230324
chr20	39190792	39190942	20:39190792-39190942	ENSG00000287983,ENSG00000230324
chr20	39264652	39264802	20:39264652-39264802	ENSG00000275337,ENSG00000224357,ENSG00000287983,ENSG00000230324
chr20	39291492	39291642	20:39291492-39291642	ENSG00000275337,ENSG00000224357,ENSG00000287983
chr20	39381727	39381877	20:39381727-39381877	ENSG00000275337,ENSG00000224357
chr20	39489292	39489442	20:39489292-39489442	ENSG00000275337
chr20	39490208	39490358	20:39490208-39490358	-
chr20	39518792	39518942	20:39518792-39518942	ENSG00000275337,ENSG00000224357
chr20	39524730	39524893	20:39524730-39524893	-
chr20	39607253	39607423	20:39607253-39607423	ENSG00000275337,ENSG00000224357
chr20	39631653	39631843	20:39631653-39631843	ENSG00000275337
chr20	39660393	39660627	20:39660393-39660627	ENSG00000286083
chr20	39661966	39662116	20:39661966-39662116	ENSG00000286083
chr20	39718072	39718222	20:39718072-39718222	-
chr20	39775162	39775423	20:39775162-39775423	ENSG00000229976
chr20	39800210	39800366	20:39800210-39800366	ENSG00000229976
chr20	39800633	39800783	20:39800633-39800783	ENSG00000229976,ENSG00000275337
chr20	39822770	39822920	20:39822770-39822920	ENSG00000229976
chr20	39823373	39823543	20:39823373-39823543	ENSG00000223410,ENSG00000237767,ENSG00000229976,ENSG00000275337,ENSG00000224357,ENSG00000287983,ENSG00000230324
chr20	39851597	39851747	20:39851597-39851747	-
chr20	39853813	39853983	20:39853813-39853983	ENSG00000223410,ENSG00000237767,ENSG00000234878,ENSG00000229976,ENSG00000275337,ENSG00000224357,ENSG00000287983,ENSG00000230324
chr20	39886093	39886243	20:39886093-39886243	ENSG00000223410,ENSG00000233415,ENSG00000237767,ENSG00000234878
chr20	39893493	39893643	20:39893493-39893643	ENSG00000223410,ENSG00000233415,ENSG00000237767,ENSG00000234878
chr20	39897133	39897303	20:39897133-39897303	ENSG00000223410,ENSG00000233415,ENSG00000237767,ENSG00000234878,ENSG00000224357
chr20	39943393	39943603	20:39943393-39943603	ENSG00000237767,ENSG00000234878
chr20	39986493	39986643	20:39986493-39986643	ENSG00000233415,ENSG00000237767
chr20	40056041	40056191	20:40056041-40056191	ENSG00000223410,ENSG00000233415,ENSG00000237767
chr20	40056314	40056464	20:40056314-40056464	ENSG00000223410,ENSG00000233415,ENSG00000237767,ENSG00000234878
chr20	40160194	40160344	20:40160194-40160344	ENSG00000223410
chr20	40279510	40279705	20:40279510-40279705	-
chr20	40357889	40358065	20:40357889-40358065	-
chr20	40390775	40390925	20:40390775-40390925	-
chr20	40438255	40438408	20:40438255-40438408	-
chr20	40490035	40490205	20:40490035-40490205	ENSG00000286972,ENSG00000223410,ENSG00000233415,ENSG00000237767
chr20	40493211	40493361	20:40493211-40493361	-
chr20	40493715	40493865	20:40493715-40493865	-
chr20	40506695	40506865	20:40506695-40506865	ENSG00000228959,ENSG00000223651,ENSG00000225458,ENSG00000183798,ENSG00000238908,ENSG00000286972,ENSG00000204103,ENSG00000223410,ENSG00000233415,ENSG00000237767,ENSG00000275337,ENSG00000224357,ENSG00000287983,ENSG00000230324
chr20	40535935	40536105	20:40535935-40536105	-
chr20	40562091	40562241	20:40562091-40562241	-
chr20	40563393	40563543	20:40563393-40563543	-
chr20	40565155	40565305	20:40565155-40565305	ENSG00000228959,ENSG00000238908,ENSG00000286972,ENSG00000223410,ENSG00000233415,ENSG00000237767,ENSG00000275337,ENSG00000224357,ENSG00000287983,ENSG00000230324
chr20	40600777	40601077	20:40600777-40601077	-
chr20	40651250	40651400	20:40651250-40651400	-
chr20	40689235	40689385	20:40689235-40689385	ENSG00000286972,ENSG00000229771,ENSG00000204103
chr20	40690035	40690205	20:40690035-40690205	ENSG00000286972,ENSG00000229771,ENSG00000204103
chr20	40750080	40750230	20:40750080-40750230	ENSG00000286972
chr20	40768201	40768351	20:40768201-40768351	ENSG00000286972
chr20	40809349	40809499	20:40809349-40809499	ENSG00000238908
chr20	40860585	40860942	20:40860585-40860942	ENSG00000238908
chr20	40968828	40969005	20:40968828-40969005	-
chr20	40986901	40987051	20:40986901-40987051	-
chr20	40990635	40990785	20:40990635-40990785	-
chr20	41003415	41003565	20:41003415-41003565	ENSG00000225458,ENSG00000235088,ENSG00000229398,ENSG00000183798,ENSG00000242748,ENSG00000272407,ENSG00000226648,ENSG00000198900,ENSG00000222612,ENSG00000238908,ENSG00000286972
chr20	41003675	41003845	20:41003675-41003845	ENSG00000225458,ENSG00000229398,ENSG00000183798,ENSG00000242748,ENSG00000272407,ENSG00000226648,ENSG00000198900,ENSG00000222612,ENSG00000238908,ENSG00000286972
chr20	41005495	41005665	20:41005495-41005665	ENSG00000222612
chr20	41008455	41008614	20:41008455-41008614	-
chr20	41028595	41028745	20:41028595-41028745	ENSG00000229398,ENSG00000183798,ENSG00000226648,ENSG00000198900,ENSG00000222612
chr20	41058515	41058685	20:41058515-41058685	-
chr20	41072397	41072585	20:41072397-41072585	ENSG00000198900
chr20	41078469	41078645	20:41078469-41078645	ENSG00000198900
chr20	41111606	41111777	20:41111606-41111777	-
chr20	41136880	41137030	20:41136880-41137030	ENSG00000124181,ENSG00000226648
chr20	41149857	41150033	20:41149857-41150033	ENSG00000276169,ENSG00000124181,ENSG00000226648
chr20	41173239	41173389	20:41173239-41173389	ENSG00000276169,ENSG00000124181
chr20	41177735	41177885	20:41177735-41177885	ENSG00000242748,ENSG00000272407,ENSG00000276169,ENSG00000124181
chr20	41218615	41218765	20:41218615-41218765	ENSG00000242748,ENSG00000272407
chr20	41232395	41232545	20:41232395-41232545	ENSG00000229398,ENSG00000183798,ENSG00000132793,ENSG00000242748,ENSG00000272407,ENSG00000276169,ENSG00000124181,ENSG00000226648
chr20	41233455	41233625	20:41233455-41233625	ENSG00000229398,ENSG00000183798,ENSG00000132793,ENSG00000242748,ENSG00000272407,ENSG00000276169,ENSG00000124181,ENSG00000226648
chr20	41248755	41248925	20:41248755-41248925	ENSG00000229398,ENSG00000183798,ENSG00000132793,ENSG00000263989,ENSG00000242748,ENSG00000272407,ENSG00000276169,ENSG00000124181,ENSG00000226648
chr20	41249415	41249585	20:41249415-41249585	ENSG00000229398,ENSG00000183798,ENSG00000132793,ENSG00000263989,ENSG00000242748,ENSG00000272407,ENSG00000276169,ENSG00000124181
chr20	41287375	41287545	20:41287375-41287545	ENSG00000263989
chr20	41308435	41308625	20:41308435-41308625	ENSG00000263989,ENSG00000242748,ENSG00000272407,ENSG00000174306
chr20	41309895	41310045	20:41309895-41310045	ENSG00000263989,ENSG00000174306
chr20	41316635	41316785	20:41316635-41316785	ENSG00000263989,ENSG00000174306
chr20	41317735	41317905	20:41317735-41317905	ENSG00000263989,ENSG00000242748,ENSG00000272407,ENSG00000174306
chr20	41329555	41329705	20:41329555-41329705	ENSG00000235088,ENSG00000229398,ENSG00000183798,ENSG00000132793,ENSG00000235102,ENSG00000263989,ENSG00000242748,ENSG00000272407,ENSG00000174306,ENSG00000276169,ENSG00000124181,ENSG00000226648
chr20	41340595	41340785	20:41340595-41340785	ENSG00000229398,ENSG00000183798,ENSG00000132793,ENSG00000276169,ENSG00000124181,ENSG00000226648
chr20	41409173	41409323	20:41409173-41409323	ENSG00000229398,ENSG00000183798
chr20	41428395	41428565	20:41428395-41428565	ENSG00000235088,ENSG00000229398,ENSG00000183798
chr20	41437995	41438185	20:41437995-41438185	ENSG00000235088,ENSG00000229398,ENSG00000183798
chr20	41476247	41476445	20:41476247-41476445	ENSG00000273951,ENSG00000235088
chr20	41482755	41482905	20:41482755-41482905	ENSG00000273951,ENSG00000235088,ENSG00000124177,ENSG00000229398
chr20	41525296	41525506	20:41525296-41525506	ENSG00000232493,ENSG00000124177
chr20	41539016	41539206	20:41539016-41539206	ENSG00000232493,ENSG00000235088,ENSG00000124177
chr20	41566766	41566921	20:41566766-41566921	ENSG00000232493
chr20	41617476	41617626	20:41617476-41617626	ENSG00000124177
chr20	41618416	41618566	20:41618416-41618566	ENSG00000225458,ENSG00000212224,ENSG00000232493,ENSG00000235088,ENSG00000124177,ENSG00000229398,ENSG00000183798
chr20	41643684	41643834	20:41643684-41643834	-
chr20	41692876	41693046	20:41692876-41693046	ENSG00000212224,ENSG00000252386
chr20	41693476	41693646	20:41693476-41693646	ENSG00000212224,ENSG00000252386
chr20	41697896	41698046	20:41697896-41698046	ENSG00000212224
chr20	41738672	41738864	20:41738672-41738864	ENSG00000233508,ENSG00000196090,ENSG00000212224
chr20	41786310	41786460	20:41786310-41786460	-
chr20	41854863	41855065	20:41854863-41855065	ENSG00000228959,ENSG00000223651,ENSG00000225458
chr20	41862571	41862721	20:41862571-41862721	ENSG00000228959,ENSG00000223651,ENSG00000225458
chr20	41889935	41890125	20:41889935-41890125	ENSG00000228959,ENSG00000223651,ENSG00000225458
chr20	42366775	42366945	20:42366775-42366945	-
chr20	42485693	42485843	20:42485693-42485843	-
chr20	42494395	42494565	20:42494395-42494565	ENSG00000252193,ENSG00000223190,ENSG00000227599,ENSG00000229042,ENSG00000196090,ENSG00000228959,ENSG00000223651,ENSG00000225458
chr20	42530978	42531128	20:42530978-42531128	-
chr20	42567515	42567705	20:42567515-42567705	ENSG00000233711,ENSG00000252193,ENSG00000226038,ENSG00000233508,ENSG00000223190,ENSG00000227599,ENSG00000229042,ENSG00000196090,ENSG00000228959,ENSG00000223651,ENSG00000225458,ENSG00000212224
chr20	42605495	42605685	20:42605495-42605685	ENSG00000252193,ENSG00000223190,ENSG00000227599,ENSG00000229042,ENSG00000229892,ENSG00000228959,ENSG00000223651,ENSG00000225458
chr20	42635795	42635965	20:42635795-42635965	ENSG00000233711,ENSG00000252193,ENSG00000223190,ENSG00000227599,ENSG00000229042,ENSG00000228959,ENSG00000223651,ENSG00000225458
chr20	42708361	42708529	20:42708361-42708529	ENSG00000229042
chr20	42749649	42749799	20:42749649-42749799	-
chr20	42795526	42795676	20:42795526-42795676	ENSG00000196090
chr20	42826334	42826484	20:42826334-42826484	-
chr20	42895093	42895243	20:42895093-42895243	ENSG00000227599
chr20	42987161	42987311	20:42987161-42987311	ENSG00000223190,ENSG00000227599
chr20	43040606	43040756	20:43040606-43040756	ENSG00000223190,ENSG00000227599
chr20	43187835	43188005	20:43187835-43188005	ENSG00000233508,ENSG00000196090
chr20	43220729	43220879	20:43220729-43220879	ENSG00000252193,ENSG00000226038,ENSG00000240639
chr20	43220884	43221034	20:43220884-43221034	ENSG00000252193,ENSG00000226038,ENSG00000240639
chr20	43379655	43379805	20:43379655-43379805	ENSG00000233711,ENSG00000237555,ENSG00000252193
chr20	43409355	43409525	20:43409355-43409525	ENSG00000233711,ENSG00000201021,ENSG00000237555,ENSG00000252193
chr20	43457435	43457585	20:43457435-43457585	ENSG00000234271,ENSG00000201372,ENSG00000288000,ENSG00000124193,ENSG00000206998,ENSG00000233711
chr20	43457695	43457945	20:43457695-43457945	ENSG00000201372,ENSG00000288000,ENSG00000124193,ENSG00000206998
chr20	43458235	43458405	20:43458235-43458405	ENSG00000201372,ENSG00000288000,ENSG00000124193,ENSG00000206998
chr20	43492186	43492385	20:43492186-43492385	ENSG00000201372
chr20	43507655	43507805	20:43507655-43507805	ENSG00000234271,ENSG00000185513
chr20	43514155	43514325	20:43514155-43514325	ENSG00000277611,ENSG00000234271,ENSG00000185513,ENSG00000201372,ENSG00000233711
chr20	43556675	43556845	20:43556675-43556845	ENSG00000101049,ENSG00000226143,ENSG00000277611
chr20	43558575	43558725	20:43558575-43558725	ENSG00000101049,ENSG00000226143,ENSG00000277611,ENSG00000234271
chr20	43558855	43559005	20:43558855-43559005	ENSG00000101049,ENSG00000226143,ENSG00000277611,ENSG00000234271
chr20	43584035	43584185	20:43584035-43584185	ENSG00000101052,ENSG00000282876,ENSG00000101049,ENSG00000277611,ENSG00000234271,ENSG00000201372,ENSG00000233711
chr20	43584855	43585065	20:43584855-43585065	ENSG00000101052,ENSG00000282876,ENSG00000277611
chr20	43590535	43590745	20:43590535-43590745	ENSG00000101052,ENSG00000282876,ENSG00000277611
chr20	43590835	43590985	20:43590835-43590985	ENSG00000101052,ENSG00000282876,ENSG00000277611,ENSG00000234271,ENSG00000201372
chr20	43603169	43603425	20:43603169-43603425	ENSG00000101052
chr20	43657495	43657645	20:43657495-43657645	ENSG00000101057,ENSG00000215467
chr20	43669455	43669631	20:43669455-43669631	ENSG00000101057,ENSG00000215467
chr20	43701460	43701610	20:43701460-43701610	-
chr20	43744287	43744445	20:43744287-43744445	ENSG00000206801,ENSG00000124196
chr20	43751295	43751445	20:43751295-43751445	ENSG00000233277,ENSG00000206801,ENSG00000124196,ENSG00000277611,ENSG00000233711
chr20	43752595	43752765	20:43752595-43752765	ENSG00000241229,ENSG00000124191,ENSG00000233277,ENSG00000206801,ENSG00000124196,ENSG00000277611,ENSG00000234271,ENSG00000201372,ENSG00000233711,ENSG00000252193
chr20	43767798	43767948	20:43767798-43767948	ENSG00000206801
chr20	43782275	43782425	20:43782275-43782425	ENSG00000206801
chr20	43824779	43824929	20:43824779-43824929	ENSG00000206801
chr20	43843515	43843665	20:43843515-43843665	ENSG00000233277,ENSG00000206801
chr20	43844955	43845125	20:43844955-43845125	ENSG00000233277,ENSG00000206801
chr20	43928419	43928569	20:43928419-43928569	ENSG00000124191,ENSG00000233277
chr20	43939455	43939605	20:43939455-43939605	ENSG00000201363,ENSG00000101074,ENSG00000241229,ENSG00000124191,ENSG00000233277,ENSG00000206801,ENSG00000124196,ENSG00000233711,ENSG00000252193,ENSG00000223190
chr20	43942755	43942925	20:43942755-43942925	ENSG00000124191,ENSG00000233277
chr20	43955495	43955645	20:43955495-43955645	ENSG00000241229,ENSG00000124191,ENSG00000233277,ENSG00000206801,ENSG00000124196
chr20	43975415	43975585	20:43975415-43975585	ENSG00000241229,ENSG00000233277
chr20	43987645	43987805	20:43987645-43987805	ENSG00000241229
chr20	44018315	44018465	20:44018315-44018465	ENSG00000241229,ENSG00000124191,ENSG00000233277,ENSG00000206801
chr20	44020158	44020308	20:44020158-44020308	ENSG00000241229
chr20	44056145	44056295	20:44056145-44056295	ENSG00000124191
chr20	44074342	44074505	20:44074342-44074505	-
chr20	44080842	44080992	20:44080842-44080992	-
chr20	44083355	44083505	20:44083355-44083505	ENSG00000233277,ENSG00000206801,ENSG00000124196,ENSG00000277611,ENSG00000233711
chr20	44116781	44116931	20:44116781-44116931	ENSG00000149596
chr20	44137235	44137385	20:44137235-44137385	-
chr20	44142535	44142725	20:44142535-44142725	-
chr20	44166115	44166305	20:44166115-44166305	ENSG00000287570
chr20	44187575	44187745	20:44187575-44187745	ENSG00000287570,ENSG00000149596
chr20	44188195	44188345	20:44188195-44188345	ENSG00000287570,ENSG00000149596
chr20	44190315	44190485	20:44190315-44190485	ENSG00000287570,ENSG00000149596
chr20	44204235	44204405	20:44204235-44204405	ENSG00000226243,ENSG00000168746,ENSG00000226812,ENSG00000201363,ENSG00000101074,ENSG00000124194,ENSG00000223891,ENSG00000132823,ENSG00000287570,ENSG00000149596
chr20	44210935	44211105	20:44210935-44211105	ENSG00000226243,ENSG00000168746,ENSG00000226812,ENSG00000201363,ENSG00000101074,ENSG00000197296,ENSG00000124194,ENSG00000223891,ENSG00000132823
chr20	44217469	44217619	20:44217469-44217619	ENSG00000197296,ENSG00000223891,ENSG00000132823
chr20	44248315	44248465	20:44248315-44248465	ENSG00000124194
chr20	44279355	44279505	20:44279355-44279505	ENSG00000124194
chr20	44311155	44311325	20:44311155-44311325	ENSG00000226812,ENSG00000201363,ENSG00000101074,ENSG00000197296,ENSG00000124194,ENSG00000223891,ENSG00000132823
chr20	44384439	44384589	20:44384439-44384589	ENSG00000233376,ENSG00000229005,ENSG00000226812,ENSG00000201363
chr20	44388595	44388745	20:44388595-44388745	ENSG00000226243,ENSG00000168746,ENSG00000233376,ENSG00000229005,ENSG00000101076,ENSG00000226812,ENSG00000201363,ENSG00000101074
chr20	44407535	44407685	20:44407535-44407685	ENSG00000226243,ENSG00000168746,ENSG00000266151,ENSG00000233376,ENSG00000229005,ENSG00000101076,ENSG00000226812,ENSG00000201363,ENSG00000101074
chr20	44422330	44422485	20:44422330-44422485	ENSG00000168746,ENSG00000266151,ENSG00000101076
chr20	44475755	44475905	20:44475755-44475905	ENSG00000124120,ENSG00000226243,ENSG00000168746
chr20	44495394	44495544	20:44495394-44495544	ENSG00000132824,ENSG00000124120,ENSG00000226243,ENSG00000168746,ENSG00000226812
chr20	44495874	44496024	20:44495874-44496024	ENSG00000283440,ENSG00000132824,ENSG00000124120,ENSG00000226243,ENSG00000168746,ENSG00000226812,ENSG00000201363,ENSG00000101074
chr20	44497114	44497284	20:44497114-44497284	ENSG00000132824,ENSG00000124120,ENSG00000226243,ENSG00000168746,ENSG00000226812,ENSG00000201363,ENSG00000101074
chr20	44522054	44522224	20:44522054-44522224	ENSG00000168734,ENSG00000132824,ENSG00000124120,ENSG00000226243,ENSG00000168746
chr20	44531807	44531957	20:44531807-44531957	ENSG00000168734
chr20	44553014	44553184	20:44553014-44553184	ENSG00000168734
chr20	44573274	44573424	20:44573274-44573424	ENSG00000168734
chr20	44576994	44577164	20:44576994-44577164	ENSG00000168734
chr20	44582434	44582584	20:44582434-44582584	ENSG00000168734
chr20	44594834	44595004	20:44594834-44595004	ENSG00000283440,ENSG00000168734,ENSG00000226243,ENSG00000168746
chr20	44610014	44610184	20:44610014-44610184	ENSG00000283440,ENSG00000196839,ENSG00000168734,ENSG00000226243,ENSG00000168746,ENSG00000229005
chr20	44642594	44642764	20:44642594-44642764	ENSG00000283440,ENSG00000196839
chr20	44643674	44643824	20:44643674-44643824	ENSG00000283440,ENSG00000196839
chr20	44693034	44693204	20:44693034-44693204	ENSG00000277708,ENSG00000101098,ENSG00000064205,ENSG00000244558,ENSG00000132832,ENSG00000283440,ENSG00000196839,ENSG00000226812,ENSG00000201363,ENSG00000101074
chr20	44704595	44704745	20:44704595-44704745	ENSG00000064205,ENSG00000244558,ENSG00000132832
chr20	44720774	44720944	20:44720774-44720944	ENSG00000277708,ENSG00000101098,ENSG00000064205,ENSG00000283440
chr20	44721133	44721283	20:44721133-44721283	ENSG00000064205
chr20	44728934	44729104	20:44728934-44729104	ENSG00000277708,ENSG00000101098,ENSG00000064205,ENSG00000283440,ENSG00000101074
chr20	44730574	44730724	20:44730574-44730724	ENSG00000277708,ENSG00000101098,ENSG00000276223,ENSG00000124249,ENSG00000064205,ENSG00000244558,ENSG00000283440,ENSG00000196839
chr20	44733447	44733597	20:44733447-44733597	-
chr20	44735074	44735224	20:44735074-44735224	ENSG00000277708,ENSG00000101098,ENSG00000276223,ENSG00000124249,ENSG00000244558
chr20	44736374	44736524	20:44736374-44736524	ENSG00000101098,ENSG00000276223,ENSG00000124249,ENSG00000244558
chr20	44738954	44739104	20:44738954-44739104	ENSG00000277708,ENSG00000101098,ENSG00000276223,ENSG00000124249,ENSG00000244558,ENSG00000283440
chr20	44747214	44747384	20:44747214-44747384	ENSG00000277708,ENSG00000101098,ENSG00000276223,ENSG00000124249,ENSG00000244558
chr20	44747574	44747744	20:44747574-44747744	ENSG00000277708,ENSG00000101098,ENSG00000276223,ENSG00000124249,ENSG00000244558,ENSG00000283440
chr20	44780254	44780424	20:44780254-44780424	ENSG00000277708,ENSG00000101098
chr20	44861774	44862024	20:44861774-44862024	ENSG00000277708,ENSG00000101098
chr20	44885514	44885684	20:44885514-44885684	ENSG00000101104,ENSG00000166913,ENSG00000286100,ENSG00000277708,ENSG00000101098
chr20	44888654	44888804	20:44888654-44888804	ENSG00000166913,ENSG00000286100
chr20	44909914	44910064	20:44909914-44910064	ENSG00000101104,ENSG00000166913
chr20	44910214	44910364	20:44910214-44910364	ENSG00000101104
chr20	44911554	44911704	20:44911554-44911704	ENSG00000101104
chr20	44947331	44947481	20:44947331-44947481	ENSG00000101104
chr20	44959214	44959364	20:44959214-44959364	ENSG00000025772
chr20	44959754	44959924	20:44959754-44959924	ENSG00000101109,ENSG00000227477,ENSG00000025772,ENSG00000101104
chr20	44960394	44960564	20:44960394-44960564	ENSG00000252021,ENSG00000101109,ENSG00000227477,ENSG00000025772
chr20	44962053	44962224	20:44962053-44962224	ENSG00000101109,ENSG00000227477,ENSG00000025772
chr20	44966354	44966524	20:44966354-44966524	ENSG00000252021,ENSG00000101109,ENSG00000227477,ENSG00000025772
chr20	45011219	45011369	20:45011219-45011369	ENSG00000252021
chr20	45013074	45013224	20:45013074-45013224	ENSG00000252021
chr20	45036274	45036444	20:45036274-45036444	ENSG00000252021
chr20	45041734	45041904	20:45041734-45041904	ENSG00000124232,ENSG00000124159,ENSG00000243995,ENSG00000233352,ENSG00000124157,ENSG00000124233,ENSG00000283142,ENSG00000175121,ENSG00000252021
chr20	45044194	45044344	20:45044194-45044344	ENSG00000124159,ENSG00000233352,ENSG00000252021
chr20	45053214	45053384	20:45053214-45053384	ENSG00000252021
chr20	45061394	45061544	20:45061394-45061544	ENSG00000180083,ENSG00000124232,ENSG00000124159,ENSG00000243995,ENSG00000233352,ENSG00000124157,ENSG00000124233,ENSG00000283142,ENSG00000175121,ENSG00000252021
chr20	45088374	45088544	20:45088374-45088544	ENSG00000124159,ENSG00000243995,ENSG00000233352,ENSG00000124157,ENSG00000124233,ENSG00000283142,ENSG00000175121,ENSG00000252021
chr20	45095894	45096044	20:45095894-45096044	ENSG00000175121,ENSG00000124134
chr20	45097834	45097984	20:45097834-45097984	ENSG00000175121,ENSG00000124134
chr20	45104894	45105044	20:45104894-45105044	ENSG00000266071,ENSG00000168634,ENSG00000182931,ENSG00000180083,ENSG00000124232,ENSG00000124159,ENSG00000243995,ENSG00000233352,ENSG00000124157,ENSG00000124233,ENSG00000283142,ENSG00000168703,ENSG00000175121,ENSG00000124134,ENSG00000252021
chr20	45128174	45128364	20:45128174-45128364	ENSG00000243995,ENSG00000233352,ENSG00000124157,ENSG00000124233,ENSG00000283142,ENSG00000168703,ENSG00000175121
chr20	45158094	45158264	20:45158094-45158264	ENSG00000243995,ENSG00000233352,ENSG00000124157,ENSG00000124233,ENSG00000124102,ENSG00000283142
chr20	45174654	45174864	20:45174654-45174864	ENSG00000243995,ENSG00000233352,ENSG00000124157,ENSG00000124233,ENSG00000124102,ENSG00000283142
chr20	45254554	45254704	20:45254554-45254704	ENSG00000124107,ENSG00000243995,ENSG00000233352,ENSG00000124157,ENSG00000124233
chr20	45254934	45255084	20:45254934-45255084	ENSG00000124107,ENSG00000243995,ENSG00000233352,ENSG00000124157,ENSG00000124233
chr20	45267115	45267265	20:45267115-45267265	ENSG00000124107,ENSG00000243995,ENSG00000233352,ENSG00000124157,ENSG00000124233
chr20	45290935	45291105	20:45290935-45291105	ENSG00000124232,ENSG00000124159,ENSG00000243995
chr20	45293827	45293985	20:45293827-45293985	ENSG00000124232,ENSG00000124159,ENSG00000243995
chr20	45329995	45330145	20:45329995-45330145	ENSG00000273555,ENSG00000232880,ENSG00000124232,ENSG00000124159
chr20	45336715	45336865	20:45336715-45336865	ENSG00000277022,ENSG00000273555,ENSG00000124155,ENSG00000244274,ENSG00000232880,ENSG00000124251,ENSG00000254806,ENSG00000204070,ENSG00000275894,ENSG00000124145,ENSG00000124232,ENSG00000124159
chr20	45337855	45338005	20:45337855-45338005	ENSG00000277022,ENSG00000273555,ENSG00000124155,ENSG00000244274,ENSG00000232880,ENSG00000124251,ENSG00000254806,ENSG00000204070,ENSG00000275894,ENSG00000124145,ENSG00000124232,ENSG00000124159
chr20	45342423	45342573	20:45342423-45342573	ENSG00000275894,ENSG00000124145
chr20	45344315	45344485	20:45344315-45344485	ENSG00000273555,ENSG00000232880,ENSG00000254806,ENSG00000204070,ENSG00000275894,ENSG00000124145,ENSG00000124232,ENSG00000124159
chr20	45355333	45355483	20:45355333-45355483	ENSG00000254806,ENSG00000204070,ENSG00000275894,ENSG00000124145
chr20	45363015	45363165	20:45363015-45363165	ENSG00000277022,ENSG00000273555,ENSG00000124155,ENSG00000244274,ENSG00000232880,ENSG00000124251,ENSG00000254806,ENSG00000204070,ENSG00000275894,ENSG00000124145,ENSG00000124232,ENSG00000124159
chr20	45363375	45363525	20:45363375-45363525	ENSG00000273555,ENSG00000124155,ENSG00000244274,ENSG00000232880,ENSG00000124251,ENSG00000254806,ENSG00000204070
chr20	45373936	45374086	20:45373936-45374086	ENSG00000273555,ENSG00000244274,ENSG00000232880,ENSG00000124251,ENSG00000254806,ENSG00000204070
chr20	45403055	45403205	20:45403055-45403205	ENSG00000244274,ENSG00000232880,ENSG00000124251
chr20	45407375	45407525	20:45407375-45407525	ENSG00000124155,ENSG00000244274,ENSG00000232880,ENSG00000124251
chr20	45416015	45416165	20:45416015-45416165	ENSG00000273555,ENSG00000124155,ENSG00000244274,ENSG00000124251
chr20	45419615	45419785	20:45419615-45419785	ENSG00000273555,ENSG00000124155,ENSG00000244274,ENSG00000232880,ENSG00000124251
chr20	45436915	45437085	20:45436915-45437085	ENSG00000277022,ENSG00000273555,ENSG00000232880,ENSG00000124232
chr20	45450497	45450647	20:45450497-45450647	ENSG00000101443,ENSG00000277022,ENSG00000124232
chr20	45470433	45470583	20:45470433-45470583	ENSG00000101443
chr20	45489235	45489445	20:45489235-45489445	ENSG00000232135,ENSG00000243543,ENSG00000237068,ENSG00000237464,ENSG00000101443
chr20	45518395	45518565	20:45518395-45518565	ENSG00000168634,ENSG00000180083,ENSG00000230860,ENSG00000201923,ENSG00000101448,ENSG00000229900,ENSG00000232135,ENSG00000249139,ENSG00000243543,ENSG00000101446
chr20	45546180	45546366	20:45546180-45546366	ENSG00000230860,ENSG00000201923,ENSG00000101448,ENSG00000229900,ENSG00000232135,ENSG00000249139,ENSG00000243543
chr20	45589836	45589986	20:45589836-45589986	ENSG00000266071,ENSG00000168634,ENSG00000182931,ENSG00000180083,ENSG00000235508,ENSG00000230860,ENSG00000201923,ENSG00000158901,ENSG00000232135,ENSG00000243543
chr20	45592676	45592826	20:45592676-45592826	ENSG00000266071,ENSG00000168634,ENSG00000182931,ENSG00000180083,ENSG00000235508,ENSG00000230860,ENSG00000201923,ENSG00000158901,ENSG00000232135,ENSG00000243543
chr20	45611176	45611346	20:45611176-45611346	ENSG00000168630,ENSG00000226188,ENSG00000266071,ENSG00000168634,ENSG00000182931,ENSG00000180083,ENSG00000235508,ENSG00000180305,ENSG00000180205,ENSG00000230860,ENSG00000201923,ENSG00000158901,ENSG00000232135,ENSG00000243543
chr20	45629595	45629746	20:45629595-45629746	ENSG00000266071,ENSG00000168634,ENSG00000182931,ENSG00000180083,ENSG00000235508,ENSG00000180305,ENSG00000180205,ENSG00000230860,ENSG00000201923
chr20	45725229	45725393	20:45725229-45725393	ENSG00000168630,ENSG00000226188,ENSG00000149651,ENSG00000266071,ENSG00000168634,ENSG00000182931,ENSG00000180083
chr20	45771264	45771446	20:45771264-45771446	ENSG00000221046,ENSG00000168630,ENSG00000124116,ENSG00000226188,ENSG00000101448,ENSG00000249139,ENSG00000124232,ENSG00000124159
chr20	45779076	45779226	20:45779076-45779226	ENSG00000101457,ENSG00000221046,ENSG00000168630,ENSG00000124116,ENSG00000226188,ENSG00000266071,ENSG00000168634,ENSG00000182931,ENSG00000180083,ENSG00000235508,ENSG00000230860,ENSG00000201923,ENSG00000158901,ENSG00000101448,ENSG00000229900,ENSG00000232135,ENSG00000249139,ENSG00000243543,ENSG00000277022,ENSG00000273555,ENSG00000232880,ENSG00000124232,ENSG00000124159
chr20	45779476	45779646	20:45779476-45779646	ENSG00000101457,ENSG00000221046,ENSG00000168630,ENSG00000124116,ENSG00000226188,ENSG00000266071,ENSG00000168634,ENSG00000182931,ENSG00000180083,ENSG00000235508,ENSG00000201923,ENSG00000232135,ENSG00000243543,ENSG00000124232,ENSG00000124159
chr20	45781416	45781586	20:45781416-45781586	ENSG00000101457,ENSG00000221046,ENSG00000168630,ENSG00000124116,ENSG00000226188
chr20	45783004	45783154	20:45783004-45783154	ENSG00000221046,ENSG00000124116
chr20	45791836	45791986	20:45791836-45791986	ENSG00000101457,ENSG00000124116
chr20	45812376	45812546	20:45812376-45812546	ENSG00000277051,ENSG00000124104,ENSG00000101470,ENSG00000175063,ENSG00000101457,ENSG00000124116
chr20	45817896	45818046	20:45817896-45818046	ENSG00000277051,ENSG00000124104,ENSG00000101470,ENSG00000175063,ENSG00000101457
chr20	45833576	45833726	20:45833576-45833726	ENSG00000277051,ENSG00000124104,ENSG00000101470
chr20	45857416	45857566	20:45857416-45857566	ENSG00000100982,ENSG00000271984,ENSG00000064601,ENSG00000124257,ENSG00000149634,ENSG00000168612,ENSG00000132801,ENSG00000277051,ENSG00000101473,ENSG00000124104,ENSG00000101470,ENSG00000101457
chr20	45867916	45868086	20:45867916-45868086	ENSG00000132801,ENSG00000277051,ENSG00000101473
chr20	45881056	45881206	20:45881056-45881206	ENSG00000100982,ENSG00000271984,ENSG00000064601,ENSG00000124257,ENSG00000149634,ENSG00000168612,ENSG00000132801,ENSG00000277051,ENSG00000101473,ENSG00000124104,ENSG00000101470
chr20	45883816	45883986	20:45883816-45883986	ENSG00000271984,ENSG00000064601,ENSG00000124257,ENSG00000149634,ENSG00000168612
chr20	45885056	45885226	20:45885056-45885226	ENSG00000271984,ENSG00000064601,ENSG00000124257,ENSG00000149634,ENSG00000168612
chr20	45891221	45891386	20:45891221-45891386	ENSG00000271984,ENSG00000064601,ENSG00000124257,ENSG00000149634
chr20	45905773	45905923	20:45905773-45905923	ENSG00000100979,ENSG00000271984,ENSG00000064601,ENSG00000124257
chr20	45910876	45911046	20:45910876-45911046	ENSG00000100982,ENSG00000285796,ENSG00000100979,ENSG00000271984,ENSG00000064601,ENSG00000124257,ENSG00000149634,ENSG00000168612,ENSG00000277051,ENSG00000124104
chr20	45933756	45933926	20:45933756-45933926	ENSG00000100982,ENSG00000285796,ENSG00000271984,ENSG00000064601,ENSG00000124257
chr20	45935276	45935426	20:45935276-45935426	ENSG00000198026,ENSG00000100982,ENSG00000285796,ENSG00000271984,ENSG00000064601,ENSG00000124257
chr20	45963056	45963206	20:45963056-45963206	ENSG00000198026
chr20	45969252	45969446	20:45969252-45969446	ENSG00000198026
chr20	45969896	45970066	20:45969896-45970066	ENSG00000198026
chr20	45971856	45972006	20:45971856-45972006	ENSG00000235525,ENSG00000198026
chr20	45972476	45972626	20:45972476-45972626	ENSG00000235525,ENSG00000198026
chr20	45993596	45993746	20:45993596-45993746	ENSG00000124140,ENSG00000204044,ENSG00000100985,ENSG00000235525
chr20	46008236	46008386	20:46008236-46008386	ENSG00000124140,ENSG00000204044,ENSG00000100985
chr20	46011916	46012066	20:46011916-46012066	ENSG00000124140,ENSG00000204044,ENSG00000100985
chr20	46027350	46027500	20:46027350-46027500	ENSG00000124140,ENSG00000204044
chr20	46057338	46057488	20:46057338-46057488	ENSG00000124140
chr20	46070596	46070806	20:46070596-46070806	ENSG00000124160,ENSG00000124140,ENSG00000204044
chr20	46089596	46089766	20:46089596-46089766	ENSG00000124160,ENSG00000124140,ENSG00000204044
chr20	46089976	46090126	20:46089976-46090126	ENSG00000213820,ENSG00000124160,ENSG00000124140,ENSG00000204044
chr20	46118136	46118306	20:46118136-46118306	ENSG00000101017,ENSG00000213820,ENSG00000124160,ENSG00000124140,ENSG00000204044
chr20	46118655	46118805	20:46118655-46118805	ENSG00000101017
chr20	46122156	46122306	20:46122156-46122306	ENSG00000101017,ENSG00000204044
chr20	46174636	46174786	20:46174636-46174786	ENSG00000229957
chr20	46206156	46206306	20:46206156-46206306	-
chr20	46216036	46216186	20:46216036-46216186	ENSG00000149654
chr20	46220816	46220966	20:46220816-46220966	ENSG00000149654
chr20	46231070	46231220	20:46231070-46231220	ENSG00000149654
chr20	46255556	46255716	20:46255556-46255716	-
chr20	46293234	46293386	20:46293234-46293386	-
chr20	46325133	46325283	20:46325133-46325283	-
chr20	46350576	46350726	20:46350576-46350726	ENSG00000273828,ENSG00000080189
chr20	46363916	46364086	20:46363916-46364086	ENSG00000273828,ENSG00000080189
chr20	46364396	46364546	20:46364396-46364546	ENSG00000273828,ENSG00000080189
chr20	46368456	46368666	20:46368456-46368666	ENSG00000062598,ENSG00000273828,ENSG00000080189
chr20	46375856	46376026	20:46375856-46376026	ENSG00000062598
chr20	46406196	46406366	20:46406196-46406366	ENSG00000062598
chr20	46406656	46406806	20:46406656-46406806	ENSG00000062598,ENSG00000273828,ENSG00000080189
chr20	46407156	46407306	20:46407156-46407306	ENSG00000062598
chr20	46411036	46411186	20:46411036-46411186	ENSG00000062598,ENSG00000149654
chr20	46442086	46442236	20:46442086-46442236	ENSG00000225849
chr20	46459236	46459452	20:46459236-46459452	ENSG00000225849,ENSG00000215452
chr20	46485956	46486106	20:46485956-46486106	ENSG00000184617,ENSG00000225849,ENSG00000283757
chr20	46513496	46513686	20:46513496-46513686	ENSG00000198185,ENSG00000225849,ENSG00000283757
chr20	46521111	46521261	20:46521111-46521261	ENSG00000198185
chr20	46557350	46557500	20:46557350-46557500	ENSG00000149635
chr20	46558596	46558746	20:46558596-46558746	ENSG00000158296,ENSG00000149635,ENSG00000198185,ENSG00000225849,ENSG00000283757
chr20	46562592	46562766	20:46562592-46562766	-
chr20	46621625	46621775	20:46621625-46621775	-
chr20	46681470	46681620	20:46681470-46681620	ENSG00000271784,ENSG00000172315,ENSG00000273893,ENSG00000158296
chr20	46684441	46684606	20:46684441-46684606	ENSG00000271784,ENSG00000172315,ENSG00000273893,ENSG00000158296
chr20	46689556	46689706	20:46689556-46689706	ENSG00000226769,ENSG00000197496,ENSG00000271784,ENSG00000172315,ENSG00000273893,ENSG00000158296,ENSG00000198185,ENSG00000225849,ENSG00000283757
chr20	46715396	46715566	20:46715396-46715566	ENSG00000197496
chr20	46742776	46742926	20:46742776-46742926	-
chr20	46814743	46814893	20:46814743-46814893	ENSG00000236028,ENSG00000235922,ENSG00000222874
chr20	46814976	46815126	20:46814976-46815126	ENSG00000226769,ENSG00000236028,ENSG00000064655,ENSG00000235922,ENSG00000222874
chr20	46959136	46959286	20:46959136-46959286	ENSG00000226769,ENSG00000236028,ENSG00000064655,ENSG00000235922,ENSG00000222874
chr20	47024496	47024766	20:47024496-47024766	ENSG00000226769,ENSG00000064655
chr20	47067152	47067302	20:47067152-47067302	ENSG00000239783
chr20	47113876	47114026	20:47113876-47114026	ENSG00000239783,ENSG00000226769,ENSG00000236028,ENSG00000064655,ENSG00000235922,ENSG00000222874
chr20	47124896	47125046	20:47124896-47125046	ENSG00000264901,ENSG00000215450,ENSG00000239783,ENSG00000226769,ENSG00000236028,ENSG00000064655,ENSG00000235922,ENSG00000222874
chr20	47126816	47126966	20:47126816-47126966	ENSG00000226769,ENSG00000236028,ENSG00000064655,ENSG00000235922
chr20	47133949	47134099	20:47133949-47134099	ENSG00000226769,ENSG00000236028
chr20	47140076	47140226	20:47140076-47140226	ENSG00000215450,ENSG00000226769,ENSG00000236028,ENSG00000064655,ENSG00000235922
chr20	47146796	47146946	20:47146796-47146946	ENSG00000264901,ENSG00000215450,ENSG00000239783,ENSG00000226769,ENSG00000236028,ENSG00000064655,ENSG00000235922,ENSG00000222874
chr20	47150742	47150903	20:47150742-47150903	ENSG00000264901,ENSG00000215450
chr20	47164238	47164424	20:47164238-47164424	ENSG00000264901,ENSG00000215450
chr20	47181427	47181597	20:47181427-47181597	ENSG00000264901,ENSG00000215450
chr20	47191187	47191357	20:47191187-47191357	-
chr20	47196491	47196641	20:47196491-47196641	-
chr20	47200711	47200881	20:47200711-47200881	-
chr20	47204491	47204641	20:47204491-47204641	-
chr20	47205791	47205941	20:47205791-47205941	-
chr20	47233482	47233661	20:47233482-47233661	-
chr20	47241350	47241524	20:47241350-47241524	-
chr20	47259031	47259221	20:47259031-47259221	ENSG00000229853
chr20	47272951	47273101	20:47272951-47273101	-
chr20	47273987	47274137	20:47273987-47274137	-
chr20	47274591	47274761	20:47274591-47274761	ENSG00000229853,ENSG00000224565,ENSG00000273451
chr20	47276931	47277081	20:47276931-47277081	-
chr20	47315811	47315961	20:47315811-47315961	ENSG00000231119,ENSG00000273451,ENSG00000267882,ENSG00000101040
chr20	47317431	47317581	20:47317431-47317581	ENSG00000231119,ENSG00000273451,ENSG00000267882,ENSG00000101040
chr20	47318271	47318421	20:47318271-47318421	ENSG00000267882,ENSG00000101040
chr20	47318447	47318597	20:47318447-47318597	ENSG00000267882,ENSG00000101040
chr20	47326931	47327081	20:47326931-47327081	ENSG00000273451
chr20	47331451	47331601	20:47331451-47331601	ENSG00000231119,ENSG00000273451,ENSG00000267882,ENSG00000101040
chr20	47334251	47334441	20:47334251-47334441	ENSG00000231119,ENSG00000273451,ENSG00000267882,ENSG00000101040
chr20	47356726	47356881	20:47356726-47356881	ENSG00000231119,ENSG00000273451,ENSG00000101040
chr20	47357651	47357821	20:47357651-47357821	ENSG00000231119,ENSG00000273451,ENSG00000101040
chr20	47359191	47359361	20:47359191-47359361	ENSG00000231119,ENSG00000273451,ENSG00000101040
chr20	47360751	47360901	20:47360751-47360901	ENSG00000231119,ENSG00000273451,ENSG00000101040
chr20	47372931	47373081	20:47372931-47373081	ENSG00000273451
chr20	47379911	47380081	20:47379911-47380081	ENSG00000273451
chr20	47384091	47384261	20:47384091-47384261	-
chr20	47390150	47390300	20:47390150-47390300	ENSG00000224565
chr20	47392171	47392321	20:47392171-47392321	ENSG00000224565
chr20	47392811	47392961	20:47392811-47392961	ENSG00000224565
chr20	47432631	47432801	20:47432631-47432801	ENSG00000202186,ENSG00000234075,ENSG00000224565
chr20	47434251	47434418	20:47434251-47434418	ENSG00000202186,ENSG00000224565
chr20	47453211	47453361	20:47453211-47453361	ENSG00000229853,ENSG00000201742,ENSG00000202186,ENSG00000234075,ENSG00000224565
chr20	47464491	47464661	20:47464491-47464661	ENSG00000229853,ENSG00000124151,ENSG00000201742,ENSG00000202186,ENSG00000234075,ENSG00000224565
chr20	47467151	47467301	20:47467151-47467301	ENSG00000229853,ENSG00000201742,ENSG00000202186,ENSG00000234075,ENSG00000224565
chr20	47493231	47493381	20:47493231-47493381	ENSG00000124151,ENSG00000201742,ENSG00000202186,ENSG00000234075
chr20	47493554	47493704	20:47493554-47493704	ENSG00000124151,ENSG00000201742,ENSG00000202186,ENSG00000234075
chr20	47501791	47501941	20:47501791-47501941	ENSG00000124151,ENSG00000201742,ENSG00000202186,ENSG00000234075,ENSG00000224565
chr20	47516908	47517058	20:47516908-47517058	-
chr20	47541140	47541290	20:47541140-47541290	-
chr20	47542908	47543208	20:47542908-47543208	-
chr20	47544331	47544501	20:47544331-47544501	ENSG00000229853,ENSG00000124151
chr20	47568091	47568281	20:47568091-47568281	-
chr20	47576731	47576881	20:47576731-47576881	ENSG00000229853,ENSG00000124151
chr20	47583671	47583845	20:47583671-47583845	-
chr20	47607311	47607461	20:47607311-47607461	ENSG00000229853
chr20	47610571	47610721	20:47610571-47610721	ENSG00000229853,ENSG00000124151,ENSG00000202186,ENSG00000234075,ENSG00000224565
chr20	47621271	47621441	20:47621271-47621441	ENSG00000229853,ENSG00000124151
chr20	47663871	47664041	20:47663871-47664041	ENSG00000196562
chr20	47677971	47678141	20:47677971-47678141	ENSG00000255438,ENSG00000196562
chr20	47686691	47686841	20:47686691-47686841	ENSG00000255438
chr20	47705251	47705401	20:47705251-47705401	-
chr20	47725451	47725601	20:47725451-47725601	-
chr20	47735827	47735977	20:47735827-47735977	-
chr20	47786571	47786761	20:47786571-47786761	ENSG00000196562
chr20	47792171	47792321	20:47792171-47792321	ENSG00000196562
chr20	47795419	47795569	20:47795419-47795569	-
chr20	47809771	47809921	20:47809771-47809921	-
chr20	47817651	47817801	20:47817651-47817801	-
chr20	47821871	47822021	20:47821871-47822021	ENSG00000238785,ENSG00000238950
chr20	47844331	47844481	20:47844331-47844481	ENSG00000238785
chr20	47847991	47848161	20:47847991-47848161	ENSG00000238785
chr20	47848571	47848721	20:47848571-47848721	ENSG00000238785
chr20	47857371	47857521	20:47857371-47857521	ENSG00000238785,ENSG00000251770,ENSG00000215448
chr20	47857631	47857781	20:47857631-47857781	ENSG00000238785,ENSG00000251770,ENSG00000215448
chr20	47858271	47858441	20:47858271-47858441	ENSG00000251770,ENSG00000215448
chr20	47875844	47875994	20:47875844-47875994	ENSG00000238785,ENSG00000251770
chr20	47894757	47894907	20:47894757-47894907	-
chr20	47922413	47922563	20:47922413-47922563	ENSG00000238785
chr20	47929451	47929621	20:47929451-47929621	ENSG00000287107,ENSG00000229522,ENSG00000228503,ENSG00000234967,ENSG00000238785
chr20	47950191	47950350	20:47950191-47950350	ENSG00000229522,ENSG00000228503,ENSG00000234967
chr20	47970551	47970702	20:47970551-47970702	ENSG00000229522,ENSG00000237423,ENSG00000287443
chr20	47990111	47990261	20:47990111-47990261	ENSG00000229522,ENSG00000237423
chr20	48012571	48012741	20:48012571-48012741	ENSG00000287107,ENSG00000287335,ENSG00000286179,ENSG00000229522,ENSG00000237423
chr20	48025071	48025261	20:48025071-48025261	ENSG00000287107,ENSG00000287335,ENSG00000286179,ENSG00000229522
chr20	48025799	48025949	20:48025799-48025949	ENSG00000287335,ENSG00000286179
chr20	48051952	48052102	20:48051952-48052102	ENSG00000287107
chr20	48065072	48065242	20:48065072-48065242	ENSG00000287107,ENSG00000276923,ENSG00000229522
chr20	48066372	48066522	20:48066372-48066522	ENSG00000287107,ENSG00000276923
chr20	48099598	48099748	20:48099598-48099748	ENSG00000287107
chr20	48153652	48153822	20:48153652-48153822	ENSG00000287107
chr20	48191345	48191495	20:48191345-48191495	-
chr20	48217282	48217482	20:48217282-48217482	-
chr20	48238452	48238602	20:48238452-48238602	ENSG00000287107
chr20	48238756	48238906	20:48238756-48238906	-
chr20	48283852	48284002	20:48283852-48284002	ENSG00000238452,ENSG00000281460,ENSG00000281365,ENSG00000274261,ENSG00000235621,ENSG00000288083,ENSG00000287107
chr20	48284972	48285142	20:48284972-48285142	ENSG00000235621,ENSG00000288083,ENSG00000287107
chr20	48285792	48285962	20:48285792-48285962	ENSG00000235621,ENSG00000288083
chr20	48295592	48295762	20:48295592-48295762	ENSG00000238452,ENSG00000281460,ENSG00000281365,ENSG00000274261,ENSG00000235621,ENSG00000286063,ENSG00000287107,ENSG00000238785
chr20	48296042	48296222	20:48296042-48296222	ENSG00000235621
chr20	48299192	48299342	20:48299192-48299342	ENSG00000281460,ENSG00000274261,ENSG00000235621
chr20	48339232	48339402	20:48339232-48339402	ENSG00000281460,ENSG00000274261,ENSG00000235621,ENSG00000286063
chr20	48374374	48374524	20:48374374-48374524	ENSG00000235621,ENSG00000286063
chr20	48379412	48379582	20:48379412-48379582	ENSG00000274261,ENSG00000236874,ENSG00000235621,ENSG00000286063
chr20	48397688	48397838	20:48397688-48397838	ENSG00000274261
chr20	48463935	48464222	20:48463935-48464222	ENSG00000238452,ENSG00000281460,ENSG00000281365
chr20	48523277	48523427	20:48523277-48523427	ENSG00000238452,ENSG00000281460,ENSG00000281365
chr20	48538557	48538707	20:48538557-48538707	ENSG00000238452,ENSG00000281460,ENSG00000281365,ENSG00000274261,ENSG00000235621,ENSG00000287107,ENSG00000238785
chr20	48620577	48620747	20:48620577-48620747	ENSG00000255438
chr20	48621017	48621167	20:48621017-48621167	ENSG00000255438
chr20	48631437	48631587	20:48631437-48631587	-
chr20	48638617	48638767	20:48638617-48638767	ENSG00000124126
chr20	48657837	48657987	20:48657837-48657987	ENSG00000286159,ENSG00000124126
chr20	48682777	48682947	20:48682777-48682947	ENSG00000286159,ENSG00000124126
chr20	48695254	48695467	20:48695254-48695467	ENSG00000124126
chr20	48698017	48698167	20:48698017-48698167	ENSG00000124126
chr20	48722157	48722327	20:48722157-48722327	-
chr20	48723539	48723690	20:48723539-48723690	-
chr20	48760458	48760628	20:48760458-48760628	-
chr20	48771678	48771845	20:48771678-48771845	-
chr20	48788178	48788348	20:48788178-48788348	-
chr20	48824018	48824168	20:48824018-48824168	ENSG00000124126
chr20	48841918	48842068	20:48841918-48842068	ENSG00000278231
chr20	48854058	48854228	20:48854058-48854228	ENSG00000278231
chr20	48897458	48897608	20:48897458-48897608	ENSG00000286159,ENSG00000124126
chr20	48898280	48898430	20:48898280-48898430	ENSG00000286159
chr20	48921307	48921457	20:48921307-48921457	ENSG00000124198
chr20	48921598	48921748	20:48921598-48921748	ENSG00000124198
chr20	48945938	48946088	20:48945938-48946088	ENSG00000124198
chr20	48983558	48983728	20:48983558-48983728	ENSG00000230758,ENSG00000124198
chr20	49009298	49009488	20:49009298-49009488	ENSG00000230758,ENSG00000124198
chr20	49046118	49046268	20:49046118-49046268	ENSG00000124207,ENSG00000227431,ENSG00000230758
chr20	49046698	49046848	20:49046698-49046848	ENSG00000124207,ENSG00000227431,ENSG00000230758
chr20	49078247	49078397	20:49078247-49078397	-
chr20	49112716	49112888	20:49112716-49112888	-
chr20	49133038	49133188	20:49133038-49133188	ENSG00000124228,ENSG00000226284
chr20	49149775	49149932	20:49149775-49149932	-
chr20	49185578	49185748	20:49185578-49185748	ENSG00000124214
chr20	49186858	49187048	20:49186858-49187048	ENSG00000124214
chr20	49188418	49188568	20:49188418-49188568	ENSG00000124228,ENSG00000226284,ENSG00000124214
chr20	49217218	49217368	20:49217218-49217368	ENSG00000124228,ENSG00000226284,ENSG00000124214
chr20	49219278	49219428	20:49219278-49219428	ENSG00000124228,ENSG00000226284,ENSG00000124214
chr20	49219759	49219909	20:49219759-49219909	ENSG00000124228,ENSG00000226284
chr20	49246599	49246749	20:49246599-49246749	ENSG00000124201
chr20	49275738	49275908	20:49275738-49275908	ENSG00000212304,ENSG00000277967,ENSG00000222365,ENSG00000274760,ENSG00000209042,ENSG00000277830,ENSG00000177410,ENSG00000124201
chr20	49276398	49276588	20:49276398-49276588	ENSG00000212304,ENSG00000277967,ENSG00000222365,ENSG00000274760,ENSG00000209042,ENSG00000277830,ENSG00000177410,ENSG00000124201
chr20	49278098	49278268	20:49278098-49278268	ENSG00000212304,ENSG00000277967,ENSG00000222365,ENSG00000274760,ENSG00000209042,ENSG00000277830,ENSG00000177410,ENSG00000124201
chr20	49278438	49278608	20:49278438-49278608	ENSG00000212304,ENSG00000277967,ENSG00000222365,ENSG00000274760,ENSG00000209042,ENSG00000277830,ENSG00000177410,ENSG00000124201
chr20	49287298	49287528	20:49287298-49287528	ENSG00000212304,ENSG00000277967,ENSG00000222365,ENSG00000177410
chr20	49323798	49323968	20:49323798-49323968	ENSG00000283529
chr20	49334038	49334213	20:49334038-49334213	ENSG00000283529,ENSG00000158445
chr20	49345118	49345288	20:49345118-49345288	ENSG00000158445
chr20	49347918	49348088	20:49347918-49348088	ENSG00000158445
chr20	49385632	49385782	20:49385632-49385782	ENSG00000158445
chr20	49420394	49420544	20:49420394-49420544	-
chr20	49420835	49420985	20:49420835-49420985	-
chr20	49484238	49484388	20:49484238-49484388	ENSG00000158445
chr20	49505618	49505788	20:49505618-49505788	ENSG00000158445
chr20	49508658	49508828	20:49508658-49508828	ENSG00000158445
chr20	49562358	49562528	20:49562358-49562528	ENSG00000124212
chr20	49574118	49574308	20:49574118-49574308	ENSG00000124212
chr20	49583778	49583928	20:49583778-49583928	ENSG00000124212
chr20	49595898	49596068	20:49595898-49596068	ENSG00000124212
chr20	49596358	49596508	20:49596358-49596508	-
chr20	49604610	49604760	20:49604610-49604760	-
chr20	49657638	49657788	20:49657638-49657788	-
chr20	49668557	49668707	20:49668557-49668707	-
chr20	49674818	49674968	20:49674818-49674968	ENSG00000158470
chr20	49675858	49676028	20:49675858-49676028	ENSG00000158470
chr20	49676813	49676968	20:49676813-49676968	ENSG00000158470
chr20	49699385	49699548	20:49699385-49699548	ENSG00000158470
chr20	49700638	49700808	20:49700638-49700808	ENSG00000158470
chr20	49701450	49701600	20:49701450-49701600	ENSG00000158470
chr20	49713978	49714148	20:49713978-49714148	ENSG00000276031,ENSG00000158470
chr20	49725038	49725188	20:49725038-49725188	ENSG00000231878,ENSG00000276031,ENSG00000158470
chr20	49765178	49765328	20:49765178-49765328	-
chr20	49768418	49768588	20:49768418-49768588	ENSG00000237788,ENSG00000252540,ENSG00000231878,ENSG00000276031,ENSG00000158470
chr20	49772338	49772508	20:49772338-49772508	ENSG00000252540,ENSG00000158470
chr20	49775398	49775548	20:49775398-49775548	ENSG00000237788,ENSG00000197818,ENSG00000252540,ENSG00000231878,ENSG00000276031,ENSG00000158470
chr20	49776438	49776588	20:49776438-49776588	ENSG00000252540
chr20	49805338	49805488	20:49805338-49805488	ENSG00000197818,ENSG00000252540
chr20	49810938	49811088	20:49810938-49811088	ENSG00000197818
chr20	49811998	49812148	20:49811998-49812148	ENSG00000197818
chr20	49812598	49812768	20:49812598-49812768	ENSG00000237788,ENSG00000197818,ENSG00000252540
chr20	49813058	49813208	20:49813058-49813208	ENSG00000197818
chr20	49821858	49822028	20:49821858-49822028	ENSG00000237788
chr20	49853778	49853928	20:49853778-49853928	ENSG00000237788
chr20	49859929	49860113	20:49859929-49860113	-
chr20	49887305	49887508	20:49887305-49887508	ENSG00000197818
chr20	49888358	49888508	20:49888358-49888508	ENSG00000197818
chr20	49915738	49915888	20:49915738-49915888	ENSG00000124226,ENSG00000269103,ENSG00000199490,ENSG00000158480
chr20	49916518	49916688	20:49916518-49916688	ENSG00000124226,ENSG00000269103,ENSG00000199490,ENSG00000158480
chr20	49928768	49928928	20:49928768-49928928	ENSG00000124226,ENSG00000269103,ENSG00000199490,ENSG00000158480
chr20	49936272	49936422	20:49936272-49936422	ENSG00000124226,ENSG00000269103
chr20	49937684	49937834	20:49937684-49937834	ENSG00000124226,ENSG00000269103
chr20	49948878	49949028	20:49948878-49949028	ENSG00000124226,ENSG00000229222
chr20	49968898	49969048	20:49968898-49969048	ENSG00000229222,ENSG00000206710,ENSG00000124216
chr20	49970065	49970215	20:49970065-49970215	ENSG00000229222,ENSG00000206710,ENSG00000124216
chr20	50001998	50002168	20:50001998-50002168	ENSG00000124216
chr20	50003298	50003468	20:50003298-50003468	ENSG00000124216
chr20	50027918	50028068	20:50027918-50028068	ENSG00000124216,ENSG00000231265
chr20	50030058	50030208	20:50030058-50030208	ENSG00000124216,ENSG00000231265
chr20	50031561	50031711	20:50031561-50031711	ENSG00000231265
chr20	50033998	50034148	20:50033998-50034148	ENSG00000229222,ENSG00000124216,ENSG00000231265
chr20	50034878	50035028	20:50034878-50035028	ENSG00000124216,ENSG00000231265
chr20	50054878	50055028	20:50054878-50055028	ENSG00000124216,ENSG00000231265
chr20	50071358	50071525	20:50071358-50071525	ENSG00000124216
chr20	50085556	50085708	20:50085556-50085708	ENSG00000124216,ENSG00000244687
chr20	50103798	50103948	20:50103798-50103948	ENSG00000244687
chr20	50110374	50110528	20:50110374-50110528	ENSG00000244687
chr20	50111432	50111582	20:50111432-50111582	ENSG00000244687
chr20	50113138	50113308	20:50113138-50113308	ENSG00000244687
chr20	50115938	50116088	20:50115938-50116088	ENSG00000244687,ENSG00000237595,ENSG00000234698
chr20	50120958	50121116	20:50120958-50121116	ENSG00000244687
chr20	50137338	50137488	20:50137338-50137488	ENSG00000240849
chr20	50144478	50144648	20:50144478-50144648	ENSG00000244687,ENSG00000124208,ENSG00000240849,ENSG00000237595,ENSG00000234698,ENSG00000231742
chr20	50147018	50147188	20:50147018-50147188	ENSG00000124208,ENSG00000240849
chr20	50152438	50152588	20:50152438-50152588	ENSG00000124208,ENSG00000240849
chr20	50153778	50153928	20:50153778-50153928	ENSG00000124208,ENSG00000240849,ENSG00000237595,ENSG00000234698
chr20	50166138	50166288	20:50166138-50166288	ENSG00000124216,ENSG00000244687,ENSG00000124208,ENSG00000240849,ENSG00000237595,ENSG00000234698,ENSG00000231742
chr20	50192358	50192513	20:50192358-50192513	ENSG00000277449,ENSG00000172216
chr20	50224758	50224928	20:50224758-50224928	ENSG00000277449,ENSG00000172216,ENSG00000224397
chr20	50226618	50226768	20:50226618-50226768	ENSG00000224397
chr20	50226798	50226948	20:50226798-50226948	ENSG00000224397
chr20	50252055	50252205	20:50252055-50252205	ENSG00000224397
chr20	50284418	50284568	20:50284418-50284568	ENSG00000224397,ENSG00000203999
chr20	50285558	50285708	20:50285558-50285708	ENSG00000203999
chr20	50286698	50286888	20:50286698-50286888	ENSG00000203999
chr20	50292618	50292788	20:50292618-50292788	ENSG00000224397,ENSG00000203999
chr20	50304118	50304283	20:50304118-50304283	ENSG00000203999
chr20	50308838	50308988	20:50308838-50308988	ENSG00000277449,ENSG00000172216,ENSG00000224397,ENSG00000203999
chr20	50321378	50321528	20:50321378-50321528	ENSG00000277449,ENSG00000172216,ENSG00000224397,ENSG00000203999,ENSG00000233077
chr20	50321857	50322007	20:50321857-50322007	ENSG00000233077
chr20	50333978	50334128	20:50333978-50334128	ENSG00000224397,ENSG00000233077
chr20	50335198	50335348	20:50335198-50335348	-
chr20	50338892	50339228	20:50338892-50339228	-
chr20	50346653	50346803	20:50346653-50346803	-
chr20	50354858	50355008	20:50354858-50355008	-
chr20	50366698	50366848	20:50366698-50366848	-
chr20	50415718	50415868	20:50415718-50415868	-
chr20	50423278	50423428	20:50423278-50423428	ENSG00000277449,ENSG00000172216,ENSG00000244376
chr20	50439078	50439228	20:50439078-50439228	ENSG00000244376
chr20	50440618	50440768	20:50440618-50440768	ENSG00000277449,ENSG00000172216,ENSG00000244376
chr20	50440898	50441048	20:50440898-50441048	ENSG00000277449,ENSG00000172216,ENSG00000244376
chr20	50475938	50476088	20:50475938-50476088	ENSG00000231715,ENSG00000232043,ENSG00000208018
chr20	50483598	50483788	20:50483598-50483788	ENSG00000231715,ENSG00000232043,ENSG00000208018
chr20	50493078	50493248	20:50493078-50493248	ENSG00000231715,ENSG00000208018
chr20	50504478	50504628	20:50504478-50504628	ENSG00000232043,ENSG00000208018
chr20	50510238	50510388	20:50510238-50510388	ENSG00000231715,ENSG00000196396,ENSG00000232043,ENSG00000208018
chr20	50534751	50534901	20:50534751-50534901	-
chr20	50541018	50541188	20:50541018-50541188	ENSG00000196396,ENSG00000239742,ENSG00000201501,ENSG00000232043,ENSG00000208018
chr20	50558638	50558788	20:50558638-50558788	ENSG00000239742,ENSG00000201501,ENSG00000232043,ENSG00000208018
chr20	50561658	50561808	20:50561658-50561808	ENSG00000231715,ENSG00000196396,ENSG00000239742,ENSG00000201501,ENSG00000232043,ENSG00000208018
chr20	50573094	50573244	20:50573094-50573244	ENSG00000232043,ENSG00000208018
chr20	50596447	50596597	20:50596447-50596597	ENSG00000208018,ENSG00000042062
chr20	50605258	50605408	20:50605258-50605408	ENSG00000042062,ENSG00000221091
chr20	50619438	50619588	20:50619438-50619588	ENSG00000221091,ENSG00000231302
chr20	50624618	50624828	20:50624618-50624828	ENSG00000221091,ENSG00000231302
chr20	50636058	50636208	20:50636058-50636208	ENSG00000042062
chr20	50645658	50645828	20:50645658-50645828	ENSG00000208018,ENSG00000042062,ENSG00000221091,ENSG00000231302,ENSG00000234693
chr20	50663178	50663328	20:50663178-50663328	-
chr20	50663554	50663704	20:50663554-50663704	-
chr20	50670598	50670748	20:50670598-50670748	ENSG00000042062
chr20	50673618	50673768	20:50673618-50673768	-
chr20	50678445	50678745	20:50678445-50678745	-
chr20	50680528	50680688	20:50680528-50680688	ENSG00000042062
chr20	50694868	50695018	20:50694868-50695018	ENSG00000042062
chr20	50724998	50725168	20:50724998-50725168	ENSG00000208018,ENSG00000042062,ENSG00000124171
chr20	50728118	50728268	20:50728118-50728268	ENSG00000208018,ENSG00000124171
chr20	50729142	50729292	20:50729142-50729292	ENSG00000124171
chr20	50731158	50731328	20:50731158-50731328	ENSG00000124171
chr20	50742027	50742186	20:50742027-50742186	ENSG00000208018,ENSG00000124171
chr20	50744578	50744729	20:50744578-50744729	ENSG00000208018,ENSG00000124171
chr20	50761818	50761968	20:50761818-50761968	ENSG00000208018,ENSG00000042062,ENSG00000124243
chr20	50762638	50762788	20:50762638-50762788	-
chr20	50762978	50763128	20:50762978-50763128	-
chr20	50764238	50764388	20:50764238-50764388	-
chr20	50788098	50788248	20:50788098-50788248	ENSG00000124243
chr20	50790798	50790948	20:50790798-50790948	ENSG00000124243
chr20	50794863	50795048	20:50794863-50795048	ENSG00000124243
chr20	50815718	50815900	20:50815718-50815900	ENSG00000124243
chr20	50818478	50818648	20:50818478-50818648	ENSG00000124243
chr20	50824272	50824422	20:50824272-50824422	-
chr20	50837679	50837829	20:50837679-50837829	ENSG00000230043
chr20	50844838	50844988	20:50844838-50844988	ENSG00000124243,ENSG00000230043
chr20	50856178	50856340	20:50856178-50856340	-
chr20	50868698	50868868	20:50868698-50868868	-
chr20	50870858	50871053	20:50870858-50871053	-
chr20	50914078	50914248	20:50914078-50914248	ENSG00000101126,ENSG00000228663
chr20	50916398	50916548	20:50916398-50916548	ENSG00000101126,ENSG00000228663
chr20	50919698	50919868	20:50919698-50919868	ENSG00000124243,ENSG00000101126,ENSG00000228663,ENSG00000259456,ENSG00000000419
chr20	50929478	50929628	20:50929478-50929628	ENSG00000124243,ENSG00000101126,ENSG00000228663,ENSG00000259456,ENSG00000000419,ENSG00000124217
chr20	50931378	50931528	20:50931378-50931528	ENSG00000101126,ENSG00000259456,ENSG00000000419,ENSG00000124217
chr20	50931638	50931808	20:50931638-50931808	ENSG00000101126,ENSG00000259456,ENSG00000000419
chr20	50958478	50958648	20:50958478-50958648	ENSG00000000419,ENSG00000124217
chr20	50958738	50958908	20:50958738-50958908	ENSG00000259456,ENSG00000000419,ENSG00000124217
chr20	50967758	50967908	20:50967758-50967908	ENSG00000000419,ENSG00000124217
chr20	50968899	50969049	20:50968899-50969049	ENSG00000000419,ENSG00000124217
chr20	50980258	50980408	20:50980258-50980408	ENSG00000124243,ENSG00000000419,ENSG00000124217,ENSG00000232358,ENSG00000026559,ENSG00000279835
chr20	50982458	50982608	20:50982458-50982608	-
chr20	50987838	50988008	20:50987838-50988008	ENSG00000232358
chr20	50993158	50993308	20:50993158-50993308	ENSG00000232358
chr20	50997058	50997208	20:50997058-50997208	ENSG00000232358
chr20	51015258	51015408	20:51015258-51015408	ENSG00000026559
chr20	51023096	51023246	20:51023096-51023246	ENSG00000026559
chr20	51033838	51033988	20:51033838-51033988	ENSG00000026559,ENSG00000279835
chr20	51043935	51044085	20:51043935-51044085	-
chr20	51060000	51060150	20:51060000-51060150	ENSG00000279835
chr20	51127828	51127987	20:51127828-51127987	ENSG00000279835,ENSG00000228820
chr20	51128338	51128488	20:51128338-51128488	ENSG00000279835,ENSG00000228820
chr20	51132405	51132555	20:51132405-51132555	ENSG00000279835,ENSG00000228820
chr20	51195658	51195808	20:51195658-51195808	ENSG00000279835
chr20	51258638	51258848	20:51258638-51258848	-
chr20	51265478	51265648	20:51265478-51265648	-
chr20	51331578	51331768	20:51331578-51331768	-
chr20	51335478	51335648	20:51335478-51335648	-
chr20	51351098	51351248	20:51351098-51351248	-
chr20	51354415	51354668	20:51354415-51354668	-
chr20	51355058	51355228	20:51355058-51355228	-
chr20	51360578	51360748	20:51360578-51360748	ENSG00000279835
chr20	51360958	51361128	20:51360958-51361128	-
chr20	51365759	51365909	20:51365759-51365909	-
chr20	51366298	51366448	20:51366298-51366448	ENSG00000279835
chr20	51388338	51388508	20:51388338-51388508	ENSG00000101096
chr20	51420278	51420428	20:51420278-51420428	-
chr20	51434978	51435151	20:51434978-51435151	-
chr20	51446798	51446968	20:51446798-51446968	ENSG00000266761
chr20	51447358	51447508	20:51447358-51447508	ENSG00000266761
chr20	51456578	51456728	20:51456578-51456728	ENSG00000266761
chr20	51457358	51457528	20:51457358-51457528	ENSG00000266761
chr20	51465884	51466048	20:51465884-51466048	-
chr20	51487678	51487848	20:51487678-51487848	-
chr20	51488038	51488208	20:51488038-51488208	-
chr20	51531196	51531366	20:51531196-51531366	ENSG00000101096
chr20	51533376	51533526	20:51533376-51533526	ENSG00000101096
chr20	51554671	51554821	20:51554671-51554821	ENSG00000101096
chr20	51562876	51563026	20:51562876-51563026	ENSG00000101096
chr20	51563856	51564010	20:51563856-51564010	ENSG00000101096
chr20	51586136	51586286	20:51586136-51586286	-
chr20	51595096	51595246	20:51595096-51595246	-
chr20	51617466	51617626	20:51617466-51617626	-
chr20	51624316	51624466	20:51624316-51624466	-
chr20	51628996	51629168	20:51628996-51629168	-
chr20	51631476	51631646	20:51631476-51631646	ENSG00000215444,ENSG00000252467,ENSG00000252654,ENSG00000287511
chr20	51634316	51634466	20:51634316-51634466	-
chr20	51639345	51639495	20:51639345-51639495	-
chr20	51648157	51648307	20:51648157-51648307	-
chr20	51650716	51650866	20:51650716-51650866	ENSG00000215444,ENSG00000287511
chr20	51661096	51661266	20:51661096-51661266	-
chr20	51661716	51661866	20:51661716-51661866	-
chr20	51695696	51695866	20:51695696-51695866	ENSG00000215444
chr20	51700871	51701046	20:51700871-51701046	ENSG00000215444
chr20	51701556	51701706	20:51701556-51701706	ENSG00000215444
chr20	51703556	51703726	20:51703556-51703726	ENSG00000215444
chr20	51703851	51704006	20:51703851-51704006	ENSG00000215444
chr20	51749747	51749901	20:51749747-51749901	ENSG00000054793,ENSG00000215444
chr20	51750276	51750446	20:51750276-51750446	ENSG00000054793,ENSG00000215444,ENSG00000101115,ENSG00000252467,ENSG00000252654,ENSG00000287511
chr20	51752456	51752606	20:51752456-51752606	ENSG00000054793,ENSG00000215444
chr20	51761177	51761346	20:51761177-51761346	ENSG00000054793
chr20	51767136	51767306	20:51767136-51767306	ENSG00000054793
chr20	51800267	51800446	20:51800267-51800446	ENSG00000101115
chr20	51803296	51803446	20:51803296-51803446	ENSG00000101115
chr20	51807976	51808126	20:51807976-51808126	ENSG00000101115
chr20	51860436	51860606	20:51860436-51860606	ENSG00000227964,ENSG00000252467,ENSG00000252654
chr20	51872136	51872286	20:51872136-51872286	ENSG00000227964,ENSG00000252467,ENSG00000252654
chr20	51910781	51910931	20:51910781-51910931	ENSG00000252467,ENSG00000252654
chr20	51930936	51931086	20:51930936-51931086	ENSG00000252467,ENSG00000252654
chr20	51957496	51957666	20:51957496-51957666	ENSG00000252467,ENSG00000252654,ENSG00000287511
chr20	51966416	51966586	20:51966416-51966586	-
chr20	51985056	51985226	20:51985056-51985226	ENSG00000252467,ENSG00000252654,ENSG00000287511
chr20	52002101	52002251	20:52002101-52002251	-
chr20	52031976	52032166	20:52031976-52032166	ENSG00000287511
chr20	52047996	52048166	20:52047996-52048166	ENSG00000287511
chr20	52056636	52056786	20:52056636-52056786	ENSG00000287511
chr20	52083759	52083926	20:52083759-52083926	ENSG00000287511
chr20	52087516	52087706	20:52087516-52087706	ENSG00000020256,ENSG00000287511
chr20	52105302	52105452	20:52105302-52105452	ENSG00000020256,ENSG00000233347
chr20	52105716	52105866	20:52105716-52105866	ENSG00000020256,ENSG00000233347
chr20	52128616	52128786	20:52128616-52128786	ENSG00000233347
chr20	52150756	52150906	20:52150756-52150906	-
chr20	52160978	52161128	20:52160978-52161128	-
chr20	52190785	52190935	20:52190785-52190935	ENSG00000020256,ENSG00000234948
chr20	52191696	52191846	20:52191696-52191846	ENSG00000020256,ENSG00000234948
chr20	52230534	52230706	20:52230534-52230706	ENSG00000234948
chr20	52231356	52231526	20:52231356-52231526	ENSG00000234948
chr20	52268356	52268506	20:52268356-52268506	-
chr20	52312256	52312426	20:52312256-52312426	-
chr20	52313476	52313626	20:52313476-52313626	-
chr20	52410276	52410446	20:52410276-52410446	-
chr20	52454718	52455018	20:52454718-52455018	ENSG00000225785
chr20	52457916	52458066	20:52457916-52458066	ENSG00000225785
chr20	52484604	52484775	20:52484604-52484775	ENSG00000275958
chr20	52490796	52490946	20:52490796-52490946	ENSG00000234948,ENSG00000225785,ENSG00000275958,ENSG00000232465,ENSG00000234821,ENSG00000232294
chr20	52493516	52493666	20:52493516-52493666	ENSG00000275958,ENSG00000232465,ENSG00000234821
chr20	52494336	52494486	20:52494336-52494486	ENSG00000275958,ENSG00000232465,ENSG00000234821,ENSG00000232294
chr20	52524936	52525126	20:52524936-52525126	ENSG00000234821
chr20	52530016	52530166	20:52530016-52530166	ENSG00000234821,ENSG00000232294
chr20	52536916	52537066	20:52536916-52537066	ENSG00000234821
chr20	52552276	52552426	20:52552276-52552426	ENSG00000234821,ENSG00000232294
chr20	52552596	52552746	20:52552596-52552746	ENSG00000234821,ENSG00000232294
chr20	52569336	52569506	20:52569336-52569506	-
chr20	52598416	52598586	20:52598416-52598586	ENSG00000232294
chr20	52599196	52599346	20:52599196-52599346	ENSG00000232294
chr20	52731096	52731246	20:52731096-52731246	-
chr20	52783816	52783966	20:52783816-52783966	-
chr20	52847090	52847240	20:52847090-52847240	ENSG00000286250
chr20	52859276	52859446	20:52859276-52859446	ENSG00000286250,ENSG00000232286
chr20	52888223	52888373	20:52888223-52888373	ENSG00000230636
chr20	52889336	52889526	20:52889336-52889526	ENSG00000230636
chr20	52923216	52923366	20:52923216-52923366	ENSG00000234948,ENSG00000232294,ENSG00000286250,ENSG00000232286,ENSG00000230636,ENSG00000182463,ENSG00000199218,ENSG00000286865,ENSG00000223492,ENSG00000227705,ENSG00000271774,ENSG00000259723
chr20	53003496	53003646	20:53003496-53003646	ENSG00000182463,ENSG00000199218
chr20	53028356	53028506	20:53028356-53028506	-
chr20	53032756	53032906	20:53032756-53032906	ENSG00000232294,ENSG00000182463,ENSG00000199218,ENSG00000286865,ENSG00000223492,ENSG00000227705
chr20	53070773	53070923	20:53070773-53070923	ENSG00000199218
chr20	53081416	53081586	20:53081416-53081586	ENSG00000182463,ENSG00000199218,ENSG00000286865,ENSG00000227705
chr20	53104976	53105146	20:53104976-53105146	ENSG00000199218,ENSG00000286865
chr20	53162436	53162606	20:53162436-53162606	ENSG00000182463,ENSG00000199218,ENSG00000286865,ENSG00000223492,ENSG00000227705,ENSG00000271774,ENSG00000259723
chr20	53163630	53163780	20:53163630-53163780	ENSG00000182463,ENSG00000286865,ENSG00000223492,ENSG00000227705
chr20	53216831	53216981	20:53216831-53216981	ENSG00000227705
chr20	53224456	53224626	20:53224456-53224626	ENSG00000182463,ENSG00000227705
chr20	53316656	53316826	20:53316656-53316826	ENSG00000224530
chr20	53331596	53331746	20:53331596-53331746	ENSG00000271774,ENSG00000224530,ENSG00000259723
chr20	53337516	53337666	20:53337516-53337666	ENSG00000182463,ENSG00000227705,ENSG00000271774,ENSG00000231703,ENSG00000224530,ENSG00000259723
chr20	53337796	53337946	20:53337796-53337946	ENSG00000271774,ENSG00000231703,ENSG00000224530,ENSG00000259723
chr20	53413256	53413406	20:53413256-53413406	ENSG00000231703,ENSG00000224530
chr20	53547816	53548006	20:53547816-53548006	ENSG00000206959,ENSG00000197670
chr20	53578852	53579032	20:53578852-53579032	ENSG00000171940
chr20	53583096	53583246	20:53583096-53583246	ENSG00000171940
chr20	53606435	53606585	20:53606435-53606585	ENSG00000171940,ENSG00000235415
chr20	53611616	53611766	20:53611616-53611766	ENSG00000171940,ENSG00000235415
chr20	53621516	53621706	20:53621516-53621706	ENSG00000171940,ENSG00000235415
chr20	53621936	53622086	20:53621936-53622086	ENSG00000171940,ENSG00000235415
chr20	53623436	53623586	20:53623436-53623586	-
chr20	53642516	53642706	20:53642516-53642706	-
chr20	53642876	53643046	20:53642876-53643046	-
chr20	53643216	53643386	20:53643216-53643386	-
chr20	53656816	53656966	20:53656816-53656966	-
chr20	53672596	53672746	20:53672596-53672746	ENSG00000238468
chr20	53672828	53672978	20:53672828-53672978	ENSG00000238468
chr20	53707872	53708022	20:53707872-53708022	-
chr20	53708356	53708526	20:53708356-53708526	ENSG00000271774
chr20	53735636	53735806	20:53735636-53735806	ENSG00000287886
chr20	53738556	53738706	20:53738556-53738706	ENSG00000287886
chr20	53748276	53748437	20:53748276-53748437	ENSG00000287886
chr20	53749236	53749406	20:53749236-53749406	ENSG00000271774,ENSG00000259723,ENSG00000287886
chr20	53773882	53774054	20:53773882-53774054	-
chr20	53774756	53774926	20:53774756-53774926	-
chr20	53786216	53786366	20:53786216-53786366	-
chr20	53789696	53789846	20:53789696-53789846	-
chr20	53827076	53827226	20:53827076-53827226	ENSG00000225563
chr20	53828076	53828226	20:53828076-53828226	ENSG00000225563
chr20	53828816	53828986	20:53828816-53828986	ENSG00000225563
chr20	53829476	53829646	20:53829476-53829646	ENSG00000225563
chr20	53866356	53866506	20:53866356-53866506	ENSG00000241721
chr20	53869876	53870026	20:53869876-53870026	ENSG00000241721
chr20	53883136	53883306	20:53883136-53883306	ENSG00000241721
chr20	53893336	53893486	20:53893336-53893486	ENSG00000271774,ENSG00000224530,ENSG00000259723,ENSG00000241721
chr20	53899636	53899806	20:53899636-53899806	ENSG00000271774,ENSG00000224530,ENSG00000259723,ENSG00000241721
chr20	53900576	53900746	20:53900576-53900746	-
chr20	53901196	53901366	20:53901196-53901366	-
chr20	53907176	53907346	20:53907176-53907346	-
chr20	53913432	53913586	20:53913432-53913586	-
chr20	53915896	53916086	20:53915896-53916086	-
chr20	53926676	53926826	20:53926676-53926826	ENSG00000182463,ENSG00000271774,ENSG00000231703,ENSG00000224530,ENSG00000259723,ENSG00000206959,ENSG00000197670,ENSG00000171940,ENSG00000236352,ENSG00000101132,ENSG00000286006
chr20	53934450	53934600	20:53934450-53934600	-
chr20	53940016	53940166	20:53940016-53940166	ENSG00000231703,ENSG00000236352
chr20	53941256	53941426	20:53941256-53941426	ENSG00000231703,ENSG00000259723,ENSG00000236352
chr20	53942296	53942466	20:53942296-53942466	ENSG00000236352
chr20	53949396	53949546	20:53949396-53949546	ENSG00000236352
chr20	54025276	54025446	20:54025276-54025446	ENSG00000064787
chr20	54026416	54026586	20:54026416-54026586	ENSG00000064787
chr20	54044336	54044486	20:54044336-54044486	-
chr20	54062856	54063025	20:54062856-54063025	ENSG00000265595
chr20	54066738	54066888	20:54066738-54066888	ENSG00000064787,ENSG00000265595
chr20	54067676	54067846	20:54067676-54067846	ENSG00000064787,ENSG00000265595,ENSG00000101132
chr20	54096818	54096978	20:54096818-54096978	ENSG00000101132
chr20	54103525	54103679	20:54103525-54103679	ENSG00000101132
chr20	54115936	54116086	20:54115936-54116086	ENSG00000019186,ENSG00000286587
chr20	54122376	54122526	20:54122376-54122526	ENSG00000019186,ENSG00000286587,ENSG00000101132
chr20	54123676	54123846	20:54123676-54123846	ENSG00000271774,ENSG00000224530,ENSG00000259723,ENSG00000019186,ENSG00000286587,ENSG00000101132,ENSG00000286229,ENSG00000252089,ENSG00000185834,ENSG00000287478,ENSG00000286006,ENSG00000230843,ENSG00000235594
chr20	54132816	54132986	20:54132816-54132986	ENSG00000019186,ENSG00000286587,ENSG00000101132,ENSG00000286229
chr20	54133516	54133666	20:54133516-54133666	ENSG00000019186,ENSG00000286587,ENSG00000101132,ENSG00000286229
chr20	54134556	54134726	20:54134556-54134726	ENSG00000019186,ENSG00000286587
chr20	54141008	54141166	20:54141008-54141166	ENSG00000019186,ENSG00000286587
chr20	54167920	54168070	20:54167920-54168070	ENSG00000019186,ENSG00000286587
chr20	54199737	54199887	20:54199737-54199887	ENSG00000286587,ENSG00000101132
chr20	54257216	54257366	20:54257216-54257366	ENSG00000101132,ENSG00000286229,ENSG00000101134,ENSG00000252089,ENSG00000287478,ENSG00000213714
chr20	54267556	54267726	20:54267556-54267726	ENSG00000286229,ENSG00000252089
chr20	54285400	54285559	20:54285400-54285559	-
chr20	54340856	54341006	20:54340856-54341006	ENSG00000286229
chr20	54345376	54345526	20:54345376-54345526	ENSG00000286229,ENSG00000252089
chr20	54347316	54347466	20:54347316-54347466	-
chr20	54407596	54407786	20:54407596-54407786	-
chr20	54510648	54510798	20:54510648-54510798	-
chr20	54514307	54514457	20:54514307-54514457	-
chr20	54558316	54558486	20:54558316-54558486	ENSG00000101134
chr20	54585336	54585486	20:54585336-54585486	-
chr20	54623949	54624099	20:54623949-54624099	-
chr20	54643856	54644046	20:54643856-54644046	-
chr20	54645916	54646086	20:54645916-54646086	ENSG00000101132,ENSG00000286229
chr20	54646946	54647096	20:54646946-54647096	-
chr20	54649536	54649706	20:54649536-54649706	ENSG00000101132,ENSG00000286229
chr20	54680956	54681126	20:54680956-54681126	-
chr20	54935266	54935416	20:54935266-54935416	-
chr20	54980476	54980626	20:54980476-54980626	ENSG00000252089,ENSG00000185834
chr20	54983512	54983686	20:54983512-54983686	ENSG00000252089,ENSG00000185834
chr20	54983796	54983946	20:54983796-54983946	ENSG00000252089,ENSG00000185834
chr20	54995674	54995826	20:54995674-54995826	ENSG00000185834
chr20	55052553	55052703	20:55052553-55052703	ENSG00000185834
chr20	55054535	55054756	20:55054535-55054756	ENSG00000185834
chr20	55117536	55117686	20:55117536-55117686	ENSG00000185834
chr20	55117696	55117846	20:55117696-55117846	ENSG00000185834
chr20	55160136	55160346	20:55160136-55160346	ENSG00000252089,ENSG00000185834,ENSG00000287478
chr20	55161036	55161226	20:55161036-55161226	ENSG00000252089,ENSG00000185834,ENSG00000224008,ENSG00000287478,ENSG00000054803
chr20	55253882	55254032	20:55253882-55254032	-
chr20	55333896	55334066	20:55333896-55334066	-
chr20	55386817	55386987	20:55386817-55386987	ENSG00000235166,ENSG00000224008,ENSG00000287478,ENSG00000286006
chr20	55415677	55415847	20:55415677-55415847	ENSG00000235166,ENSG00000224008
chr20	55418046	55418196	20:55418046-55418196	ENSG00000235166,ENSG00000224008
chr20	55456377	55456547	20:55456377-55456547	ENSG00000235166,ENSG00000224008,ENSG00000275923,ENSG00000287478,ENSG00000286006,ENSG00000054803
chr20	55488697	55488847	20:55488697-55488847	ENSG00000235166,ENSG00000224008,ENSG00000275923,ENSG00000287478,ENSG00000286006,ENSG00000054803
chr20	55872060	55872210	20:55872060-55872210	ENSG00000287478,ENSG00000286006,ENSG00000054803
chr20	56060198	56060348	20:56060198-56060348	ENSG00000054803
chr20	56091799	56091949	20:56091799-56091949	ENSG00000287478,ENSG00000286006,ENSG00000054803,ENSG00000222118,ENSG00000230843,ENSG00000235594
chr20	56112062	56112239	20:56112062-56112239	ENSG00000054803
chr20	56171176	56171326	20:56171176-56171326	-
chr20	56221272	56221456	20:56221272-56221456	ENSG00000222118,ENSG00000230843,ENSG00000235594
chr20	56222296	56222446	20:56222296-56222446	ENSG00000222118,ENSG00000230843,ENSG00000235594
chr20	56248079	56248249	20:56248079-56248249	ENSG00000222118,ENSG00000230843,ENSG00000235594,ENSG00000124089
chr20	56358779	56358929	20:56358779-56358929	ENSG00000124098,ENSG00000230843,ENSG00000235594
chr20	56359479	56359664	20:56359479-56359664	ENSG00000124098,ENSG00000230843
chr20	56374039	56374189	20:56374039-56374189	ENSG00000213714,ENSG00000280387,ENSG00000124103,ENSG00000124091,ENSG00000228601,ENSG00000087589,ENSG00000101138,ENSG00000087586,ENSG00000124098,ENSG00000230843,ENSG00000235594
chr20	56392319	56392469	20:56392319-56392469	ENSG00000213714,ENSG00000280387,ENSG00000124103,ENSG00000124091,ENSG00000022277,ENSG00000228601,ENSG00000087589,ENSG00000101138,ENSG00000087586,ENSG00000124098,ENSG00000230843
chr20	56400132	56400289	20:56400132-56400289	ENSG00000124103,ENSG00000228601,ENSG00000087589
chr20	56422579	56422729	20:56422579-56422729	ENSG00000213714,ENSG00000280387,ENSG00000124103,ENSG00000124091,ENSG00000022277,ENSG00000228601,ENSG00000087589
chr20	56429539	56429729	20:56429539-56429729	ENSG00000228601,ENSG00000087589
chr20	56439819	56440009	20:56439819-56440009	ENSG00000124091,ENSG00000228601,ENSG00000087589
chr20	56468123	56468273	20:56468123-56468273	ENSG00000022277,ENSG00000228601
chr20	56468419	56468589	20:56468419-56468589	ENSG00000280387,ENSG00000124103,ENSG00000124091,ENSG00000022277,ENSG00000228601,ENSG00000087589
chr20	56550739	56550909	20:56550739-56550909	ENSG00000225657,ENSG00000287079,ENSG00000213714,ENSG00000280387,ENSG00000124103,ENSG00000124091
chr20	56555019	56555169	20:56555019-56555169	ENSG00000288086,ENSG00000203266,ENSG00000231078,ENSG00000231604,ENSG00000237000,ENSG00000252091,ENSG00000214541,ENSG00000225657,ENSG00000287079,ENSG00000213714,ENSG00000280387,ENSG00000124103,ENSG00000124091,ENSG00000228601,ENSG00000230843,ENSG00000235594
chr20	56606599	56606769	20:56606599-56606769	ENSG00000252091,ENSG00000214541,ENSG00000225657
chr20	56630119	56630289	20:56630119-56630289	ENSG00000252091,ENSG00000087510
chr20	56690079	56690229	20:56690079-56690229	ENSG00000231604,ENSG00000237000,ENSG00000241821,ENSG00000252091
chr20	56711241	56711391	20:56711241-56711391	ENSG00000231604,ENSG00000237000,ENSG00000252091
chr20	56778919	56779129	20:56778919-56779129	ENSG00000231604,ENSG00000252091
chr20	56787739	56787909	20:56787739-56787909	ENSG00000203266,ENSG00000231078,ENSG00000207158,ENSG00000231604,ENSG00000237000,ENSG00000252091,ENSG00000280387,ENSG00000124103,ENSG00000124091,ENSG00000230843
chr20	56788419	56788569	20:56788419-56788569	ENSG00000280220,ENSG00000288086,ENSG00000203266,ENSG00000231078,ENSG00000207158,ENSG00000231604,ENSG00000237000,ENSG00000241821,ENSG00000252091,ENSG00000225657,ENSG00000213714,ENSG00000280387,ENSG00000124103,ENSG00000124091,ENSG00000230843
chr20	56804519	56804669	20:56804519-56804669	ENSG00000231604,ENSG00000252091
chr20	56859779	56859949	20:56859779-56859949	-
chr20	56875139	56875309	20:56875139-56875309	ENSG00000288086,ENSG00000203266,ENSG00000231078,ENSG00000231604,ENSG00000237000,ENSG00000252091,ENSG00000230843
chr20	56957852	56958009	20:56957852-56958009	-
chr20	56974507	56974657	20:56974507-56974657	-
chr20	56985399	56985549	20:56985399-56985549	-
chr20	57006879	57007049	20:57006879-57007049	ENSG00000203266,ENSG00000231078
chr20	57008239	57008449	20:57008239-57008449	-
chr20	57008459	57008629	20:57008459-57008629	-
chr20	57034125	57034275	20:57034125-57034275	-
chr20	57039619	57039769	20:57039619-57039769	ENSG00000288086,ENSG00000203266,ENSG00000231078
chr20	57092219	57092369	20:57092219-57092369	ENSG00000288086,ENSG00000203266,ENSG00000231078
chr20	57190999	57191189	20:57190999-57191189	ENSG00000101144,ENSG00000280220,ENSG00000288086,ENSG00000203266,ENSG00000231078
chr20	57205739	57205909	20:57205739-57205909	ENSG00000252064,ENSG00000235032,ENSG00000101144,ENSG00000280220,ENSG00000288086,ENSG00000203266,ENSG00000231078
chr20	57212599	57212749	20:57212599-57212749	ENSG00000252064,ENSG00000235032,ENSG00000101144,ENSG00000280220,ENSG00000288086,ENSG00000203266,ENSG00000231078
chr20	57240669	57240843	20:57240669-57240843	ENSG00000101144,ENSG00000280220,ENSG00000288086
chr20	57244279	57244449	20:57244279-57244449	ENSG00000101144,ENSG00000280220,ENSG00000288086,ENSG00000203266,ENSG00000231078
chr20	57261059	57261249	20:57261059-57261249	ENSG00000252064,ENSG00000226308,ENSG00000101144,ENSG00000280220,ENSG00000288086,ENSG00000203266
chr20	57284024	57284174	20:57284024-57284174	ENSG00000252064,ENSG00000226308
chr20	57287599	57287769	20:57287599-57287769	ENSG00000252064
chr20	57323119	57323276	20:57323119-57323276	ENSG00000054796,ENSG00000231005,ENSG00000266666,ENSG00000252064,ENSG00000203266,ENSG00000231078
chr20	57326739	57326889	20:57326739-57326889	ENSG00000054796,ENSG00000231005,ENSG00000266666,ENSG00000252064
chr20	57346539	57346701	20:57346539-57346701	ENSG00000101146
chr20	57351099	57351249	20:57351099-57351249	ENSG00000124097,ENSG00000256222,ENSG00000228995,ENSG00000101146,ENSG00000288086,ENSG00000203266,ENSG00000231078
chr20	57361619	57361769	20:57361619-57361769	ENSG00000256222,ENSG00000228995,ENSG00000101146
chr20	57381893	57382043	20:57381893-57382043	ENSG00000124097,ENSG00000132819,ENSG00000218018
chr20	57395779	57395949	20:57395779-57395949	ENSG00000124097,ENSG00000132819,ENSG00000218018
chr20	57425442	57425632	20:57425442-57425632	ENSG00000124097
chr20	57429959	57430109	20:57429959-57430109	ENSG00000124097,ENSG00000286052,ENSG00000132819,ENSG00000218018
chr20	57435719	57435869	20:57435719-57435869	ENSG00000124097,ENSG00000286052,ENSG00000132819,ENSG00000218018
chr20	57464993	57465143	20:57464993-57465143	ENSG00000124097
chr20	57469879	57470053	20:57469879-57470053	ENSG00000124097
chr20	57495279	57495429	20:57495279-57495429	ENSG00000124092,ENSG00000124097
chr20	57506121	57506271	20:57506121-57506271	ENSG00000124092,ENSG00000124097
chr20	57513327	57513477	20:57513327-57513477	ENSG00000124092
chr20	57514384	57514534	20:57514384-57514534	ENSG00000227297,ENSG00000124092
chr20	57548819	57549009	20:57548819-57549009	ENSG00000124092
chr20	57560859	57561009	20:57560859-57561009	ENSG00000124253,ENSG00000124092
chr20	57582504	57582654	20:57582504-57582654	ENSG00000124092
chr20	57618199	57618389	20:57618199-57618389	ENSG00000124256,ENSG00000227297
chr20	57622679	57622849	20:57622679-57622849	ENSG00000124256,ENSG00000227297
chr20	57638279	57638429	20:57638279-57638429	ENSG00000227297
chr20	57638639	57638789	20:57638639-57638789	ENSG00000124227,ENSG00000124237,ENSG00000124256,ENSG00000227297,ENSG00000124092
chr20	57654458	57654608	20:57654458-57654608	-
chr20	57687356	57687506	20:57687356-57687506	-
chr20	57693159	57693309	20:57693159-57693309	ENSG00000124225,ENSG00000227297
chr20	57695099	57695269	20:57695099-57695269	ENSG00000124225
chr20	57698359	57698529	20:57698359-57698529	ENSG00000124227,ENSG00000124237,ENSG00000278709,ENSG00000124225,ENSG00000227297
chr20	57709940	57710090	20:57709940-57710090	ENSG00000278709,ENSG00000124225
chr20	57714504	57714663	20:57714504-57714663	ENSG00000278709,ENSG00000124225
chr20	57716297	57716455	20:57716297-57716455	ENSG00000278709,ENSG00000124225
chr20	57718519	57718689	20:57718519-57718689	ENSG00000278709,ENSG00000124225
chr20	57748639	57748809	20:57748639-57748809	-
chr20	57772654	57772829	20:57772654-57772829	-
chr20	57779579	57779729	20:57779579-57779729	-
chr20	57795059	57795209	20:57795059-57795209	-
chr20	57795379	57795549	20:57795379-57795549	-
chr20	57810919	57811069	20:57810919-57811069	-
chr20	57849232	57849382	20:57849232-57849382	-
chr20	57882630	57882813	20:57882630-57882813	-
chr20	57902599	57902769	20:57902599-57902769	ENSG00000263453
chr20	57957499	57957689	20:57957499-57957689	ENSG00000203971
chr20	57990491	57990641	20:57990491-57990641	-
chr20	57991319	57991509	20:57991319-57991509	ENSG00000275852
chr20	57991659	57991829	20:57991659-57991829	ENSG00000275852
chr20	57994046	57994196	20:57994046-57994196	-
chr20	57997019	57997209	20:57997019-57997209	ENSG00000275852
chr20	57997364	57997521	20:57997364-57997521	ENSG00000275852
chr20	58001353	58001503	20:58001353-58001503	ENSG00000275852
chr20	58001559	58001729	20:58001559-58001729	ENSG00000275852
chr20	58014739	58014889	20:58014739-58014889	ENSG00000124205,ENSG00000124237,ENSG00000275852
chr20	58017319	58017529	20:58017319-58017529	ENSG00000275852
chr20	58017719	58017869	20:58017719-58017869	ENSG00000275852
chr20	58019119	58019269	20:58019119-58019269	ENSG00000275852
chr20	58048239	58048391	20:58048239-58048391	-
chr20	58076519	58076669	20:58076519-58076669	ENSG00000225708
chr20	58079023	58079173	20:58079023-58079173	ENSG00000225708
chr20	58082026	58082176	20:58082026-58082176	ENSG00000225708
chr20	58087378	58087528	20:58087378-58087528	ENSG00000270411,ENSG00000225708
chr20	58102859	58103009	20:58102859-58103009	ENSG00000124237,ENSG00000270411
chr20	58106405	58106555	20:58106405-58106555	ENSG00000124237,ENSG00000270411
chr20	58109588	58109760	20:58109588-58109760	ENSG00000124237,ENSG00000270411
chr20	58127799	58127969	20:58127799-58127969	ENSG00000230352,ENSG00000225129,ENSG00000270279,ENSG00000237121,ENSG00000124227,ENSG00000124237,ENSG00000270411
chr20	58131939	58132089	20:58131939-58132089	ENSG00000124237
chr20	58169579	58169769	20:58169579-58169769	ENSG00000124237
chr20	58209830	58210130	20:58209830-58210130	ENSG00000124227,ENSG00000227297
chr20	58246524	58246674	20:58246524-58246674	ENSG00000124224,ENSG00000124227
chr20	58252179	58252329	20:58252179-58252329	ENSG00000276722,ENSG00000276859,ENSG00000268333,ENSG00000270279,ENSG00000124224,ENSG00000124227
chr20	58306939	58307109	20:58306939-58307109	ENSG00000124164,ENSG00000124209,ENSG00000124224,ENSG00000124227
chr20	58342411	58342595	20:58342411-58342595	-
chr20	58349699	58349849	20:58349699-58349849	-
chr20	58389039	58389209	20:58389039-58389209	ENSG00000124164
chr20	58420859	58421029	20:58420859-58421029	-
chr20	58421539	58421709	20:58421539-58421709	-
chr20	58433882	58434049	20:58433882-58434049	ENSG00000124164
chr20	58437439	58437589	20:58437439-58437589	ENSG00000124164,ENSG00000124227
chr20	58447919	58448069	20:58447919-58448069	-
chr20	58457319	58457469	20:58457319-58457469	ENSG00000198768
chr20	58511499	58511649	20:58511499-58511649	ENSG00000231290,ENSG00000198768
chr20	58515379	58515529	20:58515379-58515529	ENSG00000231290,ENSG00000198768
chr20	58520399	58520549	20:58520399-58520549	ENSG00000231290,ENSG00000198768
chr20	58524999	58525169	20:58524999-58525169	ENSG00000254620,ENSG00000231290,ENSG00000198768
chr20	58542075	58542225	20:58542075-58542225	ENSG00000270279,ENSG00000254620
chr20	58542819	58542969	20:58542819-58542969	ENSG00000286309,ENSG00000268333,ENSG00000270279,ENSG00000237121,ENSG00000254419,ENSG00000254620,ENSG00000231290,ENSG00000198768
chr20	58555179	58555329	20:58555179-58555329	ENSG00000230352,ENSG00000225129,ENSG00000270279,ENSG00000237121,ENSG00000254419,ENSG00000254620
chr20	58571459	58571609	20:58571459-58571609	ENSG00000270279,ENSG00000254419,ENSG00000254620
chr20	58623999	58624149	20:58623999-58624149	ENSG00000286309,ENSG00000230352,ENSG00000225129,ENSG00000124205,ENSG00000124203,ENSG00000284985,ENSG00000276722,ENSG00000276859,ENSG00000268333,ENSG00000270279,ENSG00000237121,ENSG00000254419,ENSG00000254995,ENSG00000124222,ENSG00000268941,ENSG00000254620,ENSG00000124227
chr20	58630235	58630385	20:58630235-58630385	ENSG00000254419,ENSG00000268941,ENSG00000254620
chr20	58631661	58631811	20:58631661-58631811	ENSG00000254419,ENSG00000268941,ENSG00000254620
chr20	58645619	58645769	20:58645619-58645769	ENSG00000276722,ENSG00000276859,ENSG00000268333,ENSG00000270279,ENSG00000254419,ENSG00000254995,ENSG00000124222
chr20	58650779	58650929	20:58650779-58650929	ENSG00000254995,ENSG00000124222
chr20	58651102	58651252	20:58651102-58651252	ENSG00000254995,ENSG00000124222
chr20	58652339	58652489	20:58652339-58652489	ENSG00000254995,ENSG00000124222
chr20	58682759	58682929	20:58682759-58682929	ENSG00000254419,ENSG00000215440,ENSG00000254995
chr20	58684399	58684589	20:58684399-58684589	ENSG00000254419,ENSG00000215440,ENSG00000254995
chr20	58692639	58692809	20:58692639-58692809	ENSG00000254419,ENSG00000215440
chr20	58818720	58818890	20:58818720-58818890	ENSG00000276722,ENSG00000276859,ENSG00000268333,ENSG00000216031,ENSG00000284040,ENSG00000268649,ENSG00000270279,ENSG00000237121
chr20	58850860	58851030	20:58850860-58851030	ENSG00000275069,ENSG00000274491,ENSG00000276722,ENSG00000276859,ENSG00000087460,ENSG00000268333,ENSG00000235590
chr20	58875696	58875846	20:58875696-58875846	ENSG00000284985,ENSG00000270951,ENSG00000225806
chr20	58889064	58889214	20:58889064-58889214	ENSG00000270951,ENSG00000225806,ENSG00000087460
chr20	58890860	58891010	20:58890860-58891010	ENSG00000225806,ENSG00000087460
chr20	58906980	58907130	20:58906980-58907130	ENSG00000284985,ENSG00000285091,ENSG00000087460
chr20	58907900	58908050	20:58907900-58908050	ENSG00000101158,ENSG00000284985,ENSG00000285091,ENSG00000225806,ENSG00000087460
chr20	58981100	58981250	20:58981100-58981250	ENSG00000101158,ENSG00000284985,ENSG00000285091
chr20	58995940	58996090	20:58995940-58996090	ENSG00000101160,ENSG00000101158,ENSG00000284985,ENSG00000285091
chr20	59010660	59010830	20:59010660-59010830	ENSG00000101162,ENSG00000101160
chr20	59011220	59011370	20:59011220-59011370	ENSG00000124172,ENSG00000101162,ENSG00000101160,ENSG00000101158,ENSG00000284985,ENSG00000285091
chr20	59028086	59028250	20:59028086-59028250	ENSG00000124172,ENSG00000101162
chr20	59032320	59032530	20:59032320-59032530	ENSG00000101166,ENSG00000124172,ENSG00000101162,ENSG00000101160,ENSG00000101158,ENSG00000284985,ENSG00000285091,ENSG00000225806
chr20	59042840	59043030	20:59042840-59043030	ENSG00000124203,ENSG00000101166,ENSG00000124172,ENSG00000284985
chr20	59063841	59063991	20:59063841-59063991	ENSG00000124203,ENSG00000232925
chr20	59083120	59083270	20:59083120-59083270	ENSG00000124203,ENSG00000232925
chr20	59087980	59088130	20:59087980-59088130	ENSG00000286309,ENSG00000225129,ENSG00000124203,ENSG00000232925
chr20	59222560	59222710	20:59222560-59222710	ENSG00000286309,ENSG00000225129,ENSG00000124205,ENSG00000124203,ENSG00000232925
chr20	59228190	59228340	20:59228190-59228340	ENSG00000124203,ENSG00000232925
chr20	59455772	59455922	20:59455772-59455922	ENSG00000287752,ENSG00000233686
chr20	59496000	59496150	20:59496000-59496150	ENSG00000287752,ENSG00000286309,ENSG00000124205
chr20	59515729	59515879	20:59515729-59515879	ENSG00000227282
chr20	59519540	59519690	20:59519540-59519690	ENSG00000227282,ENSG00000287752,ENSG00000225129
chr20	59571700	59571850	20:59571700-59571850	ENSG00000087495
chr20	59633760	59633930	20:59633760-59633930	ENSG00000238194,ENSG00000087495
chr20	59723928	59724078	20:59723928-59724078	ENSG00000087495
chr20	59751231	59751381	20:59751231-59751381	-
chr20	59783151	59783312	20:59783151-59783312	ENSG00000238777
chr20	59831100	59831259	20:59831100-59831259	ENSG00000238777,ENSG00000087495
chr20	59835880	59836030	20:59835880-59836030	ENSG00000238777,ENSG00000087495
chr20	59891281	59891581	20:59891281-59891581	ENSG00000196074,ENSG00000238777
chr20	59938348	59938498	20:59938348-59938498	ENSG00000132825,ENSG00000196227,ENSG00000196074
chr20	59940220	59940370	20:59940220-59940370	ENSG00000228340,ENSG00000276093,ENSG00000176659,ENSG00000124215,ENSG00000132825,ENSG00000196227,ENSG00000196074,ENSG00000238777
chr20	59940780	59940930	20:59940780-59940930	ENSG00000132825,ENSG00000196227,ENSG00000196074
chr20	59949244	59949394	20:59949244-59949394	ENSG00000132825,ENSG00000196227,ENSG00000196074
chr20	59972485	59972635	20:59972485-59972635	-
chr20	59988280	59988430	20:59988280-59988430	ENSG00000276093,ENSG00000176659,ENSG00000124215
chr20	60037239	60037392	20:60037239-60037392	ENSG00000276093,ENSG00000176659
chr20	60041880	60042050	20:60041880-60042050	ENSG00000265617,ENSG00000266140,ENSG00000229690,ENSG00000207802,ENSG00000228340,ENSG00000276093,ENSG00000176659,ENSG00000124215,ENSG00000238777,ENSG00000230352
chr20	60108499	60108649	20:60108499-60108649	ENSG00000228340,ENSG00000276093
chr20	60138366	60138516	20:60138366-60138516	ENSG00000228340
chr20	60206317	60206487	20:60206317-60206487	ENSG00000207802,ENSG00000228340,ENSG00000276093,ENSG00000176659
chr20	60211221	60211371	20:60211221-60211371	-
chr20	60243277	60243427	20:60243277-60243427	ENSG00000207802
chr20	60249537	60249687	20:60249537-60249687	ENSG00000261035,ENSG00000276627,ENSG00000265617,ENSG00000266140,ENSG00000229690,ENSG00000207802,ENSG00000228340,ENSG00000276093,ENSG00000176659,ENSG00000230352
chr20	60372972	60373138	20:60372972-60373138	ENSG00000229690,ENSG00000207802
chr20	60446675	60446975	20:60446675-60446975	ENSG00000266140,ENSG00000229690
chr20	60692611	60692761	20:60692611-60692761	ENSG00000276627
chr20	60694877	60695027	20:60694877-60695027	ENSG00000261035,ENSG00000276627,ENSG00000265617,ENSG00000266140,ENSG00000229690
chr20	60695377	60695527	20:60695377-60695527	ENSG00000229606,ENSG00000229755,ENSG00000261035,ENSG00000276627,ENSG00000265617,ENSG00000266140,ENSG00000229690,ENSG00000207802,ENSG00000228340,ENSG00000276093,ENSG00000225129
chr20	60727529	60727679	20:60727529-60727679	ENSG00000276627
chr20	60857819	60858000	20:60857819-60858000	ENSG00000261035
chr20	60883025	60883175	20:60883025-60883175	ENSG00000261035
chr20	60968669	60968819	20:60968669-60968819	-
chr20	60993783	60993933	20:60993783-60993933	-
chr20	61043139	61043289	20:61043139-61043289	ENSG00000229606,ENSG00000229755
chr20	61085859	61086009	20:61085859-61086009	ENSG00000229606,ENSG00000229755
chr20	61117839	61118009	20:61117839-61118009	ENSG00000229606,ENSG00000229755,ENSG00000261035,ENSG00000276627,ENSG00000265617,ENSG00000266140,ENSG00000229690,ENSG00000207802,ENSG00000228340,ENSG00000276093,ENSG00000176659,ENSG00000225129
chr20	61118599	61118769	20:61118599-61118769	ENSG00000229606,ENSG00000229755,ENSG00000261035,ENSG00000265617,ENSG00000266140
chr20	61120739	61120889	20:61120739-61120889	ENSG00000229606,ENSG00000229755,ENSG00000261035,ENSG00000176659
chr20	61127659	61127829	20:61127659-61127829	ENSG00000229606,ENSG00000229755,ENSG00000261035,ENSG00000276627,ENSG00000265617,ENSG00000266140,ENSG00000207802,ENSG00000276093
chr20	61169999	61170169	20:61169999-61170169	ENSG00000229606,ENSG00000229755,ENSG00000261035,ENSG00000265617,ENSG00000229690
chr20	61174099	61174269	20:61174099-61174269	-
chr20	61178579	61178729	20:61178579-61178729	-
chr20	61184280	61184469	20:61184280-61184469	-
chr20	61186099	61186269	20:61186099-61186269	ENSG00000286232,ENSG00000229606,ENSG00000229755,ENSG00000261035,ENSG00000276627,ENSG00000265617,ENSG00000266140,ENSG00000229690,ENSG00000207802,ENSG00000276093
chr20	61186339	61186549	20:61186339-61186549	ENSG00000286232,ENSG00000229606,ENSG00000229755,ENSG00000261035,ENSG00000265617,ENSG00000266140
chr20	61219211	61219361	20:61219211-61219361	-
chr20	61229284	61229434	20:61229284-61229434	-
chr20	61254999	61255169	20:61254999-61255169	ENSG00000286232,ENSG00000179242
chr20	61256559	61256709	20:61256559-61256709	ENSG00000286232,ENSG00000179242
chr20	61257699	61257849	20:61257699-61257849	ENSG00000286232,ENSG00000179242
chr20	61298119	61298276	20:61298119-61298276	ENSG00000286232
chr20	61311122	61311272	20:61311122-61311272	-
chr20	61311759	61311929	20:61311759-61311929	ENSG00000276786,ENSG00000286232
chr20	61353699	61353849	20:61353699-61353849	ENSG00000276786
chr20	61356309	61356459	20:61356309-61356459	ENSG00000276786
chr20	61387734	61387944	20:61387734-61387944	ENSG00000276786
chr20	61436359	61436529	20:61436359-61436529	ENSG00000277270
chr20	61436819	61436989	20:61436819-61436989	ENSG00000277270
chr20	61450059	61450249	20:61450059-61450249	ENSG00000284193,ENSG00000277270,ENSG00000276786,ENSG00000286232,ENSG00000229690
chr20	61464416	61464566	20:61464416-61464566	-
chr20	61499919	61500069	20:61499919-61500069	-
chr20	61514099	61514278	20:61514099-61514278	-
chr20	61514491	61514645	20:61514491-61514645	-
chr20	61556199	61556349	20:61556199-61556349	ENSG00000284193,ENSG00000179253,ENSG00000179242,ENSG00000266140,ENSG00000229690
chr20	61558879	61559029	20:61558879-61559029	-
chr20	61588479	61588649	20:61588479-61588649	ENSG00000179242
chr20	61589159	61589309	20:61589159-61589309	ENSG00000179253,ENSG00000179242
chr20	61608387	61608549	20:61608387-61608549	ENSG00000179242
chr20	61639373	61639523	20:61639373-61639523	-
chr20	61687413	61687563	20:61687413-61687563	ENSG00000179253
chr20	61732039	61732189	20:61732039-61732189	ENSG00000179253
chr20	61745179	61745329	20:61745179-61745329	ENSG00000284193,ENSG00000225106,ENSG00000179253
chr20	61753459	61753609	20:61753459-61753609	ENSG00000225106,ENSG00000179253
chr20	61758319	61758489	20:61758319-61758489	ENSG00000225106,ENSG00000179253
chr20	61804015	61804165	20:61804015-61804165	-
chr20	61821791	61821969	20:61821791-61821969	-
chr20	61856139	61856299	20:61856139-61856299	ENSG00000284193
chr20	61874784	61874934	20:61874784-61874934	-
chr20	61900274	61900424	20:61900274-61900424	ENSG00000284193
chr20	61901925	61902075	20:61901925-61902075	ENSG00000284193
chr20	61926078	61926228	20:61926078-61926228	ENSG00000284193
chr20	61981090	61981271	20:61981090-61981271	ENSG00000284193,ENSG00000130699
chr20	62010937	62011087	20:62010937-62011087	ENSG00000130699
chr20	62015259	62015409	20:62015259-62015409	ENSG00000235018,ENSG00000130699
chr20	62026137	62026299	20:62026137-62026299	ENSG00000265306,ENSG00000235018
chr20	62066639	62066789	20:62066639-62066789	ENSG00000283078,ENSG00000265306,ENSG00000235018,ENSG00000130699
chr20	62069999	62070189	20:62069999-62070189	ENSG00000283078,ENSG00000265306,ENSG00000235018,ENSG00000130699
chr20	62088579	62088749	20:62088579-62088749	ENSG00000283078,ENSG00000265306,ENSG00000235018,ENSG00000284193,ENSG00000130699
chr20	62121699	62121869	20:62121699-62121869	ENSG00000101182,ENSG00000149657,ENSG00000265306,ENSG00000235018
chr20	62122179	62122349	20:62122179-62122349	ENSG00000184402,ENSG00000101182,ENSG00000149657,ENSG00000283078,ENSG00000265306,ENSG00000235018,ENSG00000130699
chr20	62136939	62137089	20:62136939-62137089	ENSG00000184402,ENSG00000101182,ENSG00000149657,ENSG00000265306,ENSG00000235018,ENSG00000130699
chr20	62143309	62143478	20:62143309-62143478	ENSG00000184402,ENSG00000101182,ENSG00000265306
chr20	62155721	62155871	20:62155721-62155871	ENSG00000184402
chr20	62159981	62160149	20:62159981-62160149	ENSG00000101180,ENSG00000184402
chr20	62161410	62161569	20:62161410-62161569	ENSG00000101180,ENSG00000184402
chr20	62177419	62177569	20:62177419-62177569	ENSG00000101181
chr20	62182879	62183029	20:62182879-62183029	ENSG00000130703,ENSG00000101180,ENSG00000101181,ENSG00000184402,ENSG00000101182,ENSG00000265306,ENSG00000235018
chr20	62209086	62209236	20:62209086-62209236	ENSG00000101180,ENSG00000101181
chr20	62209498	62209648	20:62209498-62209648	ENSG00000101180,ENSG00000101181
chr20	62238219	62238389	20:62238219-62238389	ENSG00000130703,ENSG00000101180
chr20	62252459	62252609	20:62252459-62252609	ENSG00000130703,ENSG00000101180
chr20	62258582	62258769	20:62258582-62258769	ENSG00000130703,ENSG00000101180
chr20	62274659	62274849	20:62274659-62274849	ENSG00000130703
chr20	62301939	62302089	20:62301939-62302089	ENSG00000226332,ENSG00000130702,ENSG00000284074,ENSG00000273619,ENSG00000171858,ENSG00000130706
chr20	62302779	62302929	20:62302779-62302929	ENSG00000226332,ENSG00000130702,ENSG00000284074,ENSG00000273619,ENSG00000171858,ENSG00000130706
chr20	62350059	62350209	20:62350059-62350209	ENSG00000130702,ENSG00000284074,ENSG00000228812
chr20	62369126	62369276	20:62369126-62369276	ENSG00000130702,ENSG00000284074,ENSG00000228812,ENSG00000273619,ENSG00000171858,ENSG00000130706
chr20	62386959	62387109	20:62386959-62387109	ENSG00000284074,ENSG00000273619,ENSG00000171858,ENSG00000149679,ENSG00000130706
chr20	62407319	62407469	20:62407319-62407469	ENSG00000284074,ENSG00000273619,ENSG00000171858,ENSG00000149679,ENSG00000275437,ENSG00000130701,ENSG00000233017
chr20	62409931	62410106	20:62409931-62410106	ENSG00000149679,ENSG00000275437
chr20	62427579	62427749	20:62427579-62427749	ENSG00000130701,ENSG00000233017
chr20	62485299	62485449	20:62485299-62485449	ENSG00000130700,ENSG00000272050
chr20	62489719	62489869	20:62489719-62489869	ENSG00000130700,ENSG00000272050,ENSG00000260542,ENSG00000174403,ENSG00000174407,ENSG00000199017,ENSG00000284508
chr20	62500303	62500469	20:62500303-62500469	ENSG00000260542,ENSG00000174403,ENSG00000174407,ENSG00000199017
chr20	62501979	62502129	20:62501979-62502129	ENSG00000284074,ENSG00000130701,ENSG00000233017,ENSG00000130700,ENSG00000272050,ENSG00000260542,ENSG00000174403,ENSG00000174407,ENSG00000199017,ENSG00000284508,ENSG00000226094,ENSG00000264490,ENSG00000232121,ENSG00000229882,ENSG00000167046,ENSG00000101187,ENSG00000232803,ENSG00000101189,ENSG00000229873,ENSG00000060491,ENSG00000101190,ENSG00000233838,ENSG00000125514,ENSG00000237119,ENSG00000280936
chr20	62576928	62577078	20:62576928-62577078	ENSG00000174403,ENSG00000174407,ENSG00000199017,ENSG00000284508,ENSG00000226094,ENSG00000264490
chr20	62590428	62590598	20:62590428-62590598	ENSG00000174403,ENSG00000174407,ENSG00000199017,ENSG00000284508,ENSG00000226094,ENSG00000264490,ENSG00000229882
chr20	62595648	62595798	20:62595648-62595798	ENSG00000174403,ENSG00000174407,ENSG00000199017,ENSG00000284508,ENSG00000273812
chr20	62603188	62603358	20:62603188-62603358	ENSG00000260542,ENSG00000174403,ENSG00000174407,ENSG00000199017,ENSG00000284508,ENSG00000226094,ENSG00000264490,ENSG00000273812,ENSG00000232121,ENSG00000229882,ENSG00000167046
chr20	62603688	62603858	20:62603688-62603858	ENSG00000260542,ENSG00000174403,ENSG00000174407,ENSG00000199017,ENSG00000284508,ENSG00000226094,ENSG00000264490,ENSG00000273812,ENSG00000232121,ENSG00000229882,ENSG00000167046
chr20	62606628	62606818	20:62606628-62606818	ENSG00000174403,ENSG00000174407,ENSG00000199017,ENSG00000284508,ENSG00000273812,ENSG00000232121,ENSG00000229882
chr20	62652183	62652333	20:62652183-62652333	ENSG00000232121,ENSG00000229882,ENSG00000167046,ENSG00000101187,ENSG00000277496,ENSG00000276317,ENSG00000232803,ENSG00000101189,ENSG00000229873,ENSG00000060491,ENSG00000101190,ENSG00000233838
chr20	62662491	62662673	20:62662491-62662673	ENSG00000101187,ENSG00000232803
chr20	62668603	62668766	20:62668603-62668766	ENSG00000101187,ENSG00000232803,ENSG00000229873,ENSG00000060491
chr20	62696522	62696672	20:62696522-62696672	ENSG00000237687
chr20	62703603	62703753	20:62703603-62703753	ENSG00000237687,ENSG00000101188,ENSG00000223669
chr20	62704603	62704753	20:62704603-62704753	ENSG00000237687,ENSG00000101188,ENSG00000223669
chr20	62740363	62740533	20:62740363-62740533	ENSG00000223669
chr20	62773231	62773381	20:62773231-62773381	ENSG00000228705
chr20	62791503	62791673	20:62791503-62791673	ENSG00000232121,ENSG00000229882,ENSG00000101187,ENSG00000232803,ENSG00000228705,ENSG00000101189,ENSG00000229873,ENSG00000060491
chr20	62792263	62792433	20:62792263-62792433	ENSG00000232121,ENSG00000229882,ENSG00000101187,ENSG00000232803,ENSG00000228705,ENSG00000101189,ENSG00000229873,ENSG00000060491
chr20	62794223	62794393	20:62794223-62794393	ENSG00000232121,ENSG00000229882,ENSG00000101187,ENSG00000232803,ENSG00000228705,ENSG00000101189,ENSG00000229873,ENSG00000060491
chr20	62815515	62815665	20:62815515-62815665	ENSG00000229873,ENSG00000060491,ENSG00000092758,ENSG00000101190,ENSG00000233838
chr20	62836383	62836533	20:62836383-62836533	ENSG00000092758,ENSG00000101190,ENSG00000233838
chr20	62875592	62875742	20:62875592-62875742	ENSG00000101190,ENSG00000233838,ENSG00000236527
chr20	62887603	62887753	20:62887603-62887753	ENSG00000101190,ENSG00000233838,ENSG00000236527,ENSG00000125514,ENSG00000237119
chr20	62900343	62900493	20:62900343-62900493	ENSG00000101190,ENSG00000236527,ENSG00000125533,ENSG00000272259
chr20	62900883	62901033	20:62900883-62901033	ENSG00000101190,ENSG00000236527,ENSG00000125533,ENSG00000272259
chr20	62915060	62915210	20:62915060-62915210	ENSG00000101190,ENSG00000101191,ENSG00000273759
chr20	62923423	62923593	20:62923423-62923593	ENSG00000101190,ENSG00000233838,ENSG00000236527,ENSG00000101191,ENSG00000273759,ENSG00000101193,ENSG00000101194
chr20	62926523	62926674	20:62926523-62926674	ENSG00000101190,ENSG00000101191,ENSG00000273759,ENSG00000101193
chr20	62937043	62937213	20:62937043-62937213	ENSG00000101190,ENSG00000101191,ENSG00000273759,ENSG00000101193,ENSG00000101194
chr20	62937863	62938013	20:62937863-62938013	ENSG00000101190,ENSG00000236527,ENSG00000101191,ENSG00000273759,ENSG00000101193,ENSG00000101194
chr20	62954223	62954380	20:62954223-62954380	ENSG00000101194
chr20	62972463	62972633	20:62972463-62972633	ENSG00000101190,ENSG00000101194,ENSG00000125533,ENSG00000272259,ENSG00000125514,ENSG00000237119
chr20	63010483	63010653	20:63010483-63010653	ENSG00000125533,ENSG00000272259,ENSG00000125514,ENSG00000237119,ENSG00000149656,ENSG00000232852
chr20	63011963	63012133	20:63011963-63012133	ENSG00000236527,ENSG00000125533,ENSG00000272259,ENSG00000125514,ENSG00000237119,ENSG00000149656,ENSG00000232852
chr20	63069949	63070099	20:63069949-63070099	ENSG00000125514,ENSG00000237119,ENSG00000231133,ENSG00000274915,ENSG00000225978,ENSG00000260416
chr20	63071666	63071867	20:63071666-63071867	ENSG00000125514,ENSG00000237119,ENSG00000231133,ENSG00000274915,ENSG00000225978,ENSG00000260416
chr20	63116532	63116682	20:63116532-63116682	ENSG00000231133,ENSG00000274915,ENSG00000225978,ENSG00000287324,ENSG00000260416
chr20	63152043	63152193	20:63152043-63152193	ENSG00000231133,ENSG00000274915,ENSG00000225978,ENSG00000260416,ENSG00000286628
chr20	63183448	63183612	20:63183448-63183612	ENSG00000231133,ENSG00000274915,ENSG00000225978,ENSG00000231977,ENSG00000207598
chr20	63207043	63207193	20:63207043-63207193	ENSG00000125514,ENSG00000237119,ENSG00000231133,ENSG00000274915,ENSG00000225978,ENSG00000260416,ENSG00000231977,ENSG00000207598,ENSG00000149658,ENSG00000273821,ENSG00000266104,ENSG00000101203,ENSG00000101204,ENSG00000203900,ENSG00000280936
chr20	63216223	63216373	20:63216223-63216373	ENSG00000125514,ENSG00000237119,ENSG00000231133,ENSG00000274915,ENSG00000225978,ENSG00000231977,ENSG00000149658,ENSG00000273821,ENSG00000266104,ENSG00000101204,ENSG00000203900
chr20	63224703	63224873	20:63224703-63224873	ENSG00000125514,ENSG00000237119,ENSG00000231133,ENSG00000274915,ENSG00000225978,ENSG00000149658,ENSG00000273821,ENSG00000266104,ENSG00000101203,ENSG00000101204,ENSG00000203900
chr20	63225085	63225235	20:63225085-63225235	-
chr20	63226103	63226253	20:63226103-63226253	ENSG00000101197,ENSG00000266463,ENSG00000266104,ENSG00000203900
chr20	63230948	63231098	20:63230948-63231098	ENSG00000101197,ENSG00000266463
chr20	63232363	63232533	20:63232363-63232533	ENSG00000125514,ENSG00000237119,ENSG00000231133,ENSG00000274915,ENSG00000225978,ENSG00000260416,ENSG00000231977,ENSG00000207598,ENSG00000149658,ENSG00000273821,ENSG00000101197,ENSG00000266463,ENSG00000101198,ENSG00000275620,ENSG00000266104,ENSG00000101203,ENSG00000101204,ENSG00000203900,ENSG00000280936
chr20	63249343	63249493	20:63249343-63249493	ENSG00000101197,ENSG00000266463,ENSG00000101198,ENSG00000275620,ENSG00000266104,ENSG00000101204,ENSG00000203900,ENSG00000280936
chr20	63264703	63264869	20:63264703-63264869	ENSG00000275620,ENSG00000101199,ENSG00000266104
chr20	63268823	63268973	20:63268823-63268973	ENSG00000101198,ENSG00000101199,ENSG00000266104
chr20	63272683	63272833	20:63272683-63272833	ENSG00000101198,ENSG00000101199,ENSG00000266104,ENSG00000101203,ENSG00000101204,ENSG00000203900
chr20	63273983	63274133	20:63273983-63274133	ENSG00000101198,ENSG00000101199,ENSG00000266104,ENSG00000101203,ENSG00000101204,ENSG00000203900
chr20	63310563	63310713	20:63310563-63310713	ENSG00000266104,ENSG00000101203,ENSG00000101204,ENSG00000203900,ENSG00000280936
chr20	63337863	63338033	20:63337863-63338033	ENSG00000101203,ENSG00000222439,ENSG00000101204,ENSG00000203900,ENSG00000280936
chr20	63434942	63435112	20:63434942-63435112	ENSG00000075043,ENSG00000280936,ENSG00000226390
chr20	63457842	63458012	20:63457842-63458012	ENSG00000075043,ENSG00000280936,ENSG00000226390
chr20	63483182	63483332	20:63483182-63483332	ENSG00000075043,ENSG00000280936,ENSG00000230226,ENSG00000101210,ENSG00000226390
chr20	63498102	63498252	20:63498102-63498252	ENSG00000125534,ENSG00000230226,ENSG00000101210
chr20	63537862	63538052	20:63537862-63538052	ENSG00000130589,ENSG00000125531,ENSG00000275812,ENSG00000125508,ENSG00000101213,ENSG00000125534
chr20	63545267	63545417	20:63545267-63545417	ENSG00000130589,ENSG00000125531,ENSG00000275812,ENSG00000125508,ENSG00000101213,ENSG00000125534
chr20	63574160	63574310	20:63574160-63574310	ENSG00000130589
chr20	63580902	63581052	20:63580902-63581052	ENSG00000130589
chr20	63627082	63627232	20:63627082-63627232	ENSG00000232442,ENSG00000101216,ENSG00000125534
chr20	63627404	63627554	20:63627404-63627554	ENSG00000232442,ENSG00000101216
chr20	63628388	63628541	20:63628388-63628541	ENSG00000232442,ENSG00000101216,ENSG00000125534
chr20	63631564	63631714	20:63631564-63631714	ENSG00000232442,ENSG00000101216
chr20	63642102	63642252	20:63642102-63642252	ENSG00000258366,ENSG00000197457,ENSG00000232442,ENSG00000101216,ENSG00000125534
chr20	63653342	63653512	20:63653342-63653512	ENSG00000026036,ENSG00000258366,ENSG00000197457
chr20	63658542	63658692	20:63658542-63658692	ENSG00000026036,ENSG00000258366,ENSG00000197457
chr20	63682502	63682652	20:63682502-63682652	ENSG00000231208,ENSG00000125520,ENSG00000273047,ENSG00000203896,ENSG00000274501,ENSG00000273154,ENSG00000197114,ENSG00000101246,ENSG00000243509,ENSG00000026036,ENSG00000258366,ENSG00000197457,ENSG00000125534
chr20	63686519	63686669	20:63686519-63686669	ENSG00000026036,ENSG00000258366
chr20	63686882	63687032	20:63686882-63687032	ENSG00000197114,ENSG00000026036,ENSG00000258366
chr20	63696382	63696532	20:63696382-63696532	ENSG00000273154,ENSG00000197114,ENSG00000101246,ENSG00000243509
chr20	63698942	63699092	20:63698942-63699092	ENSG00000273154,ENSG00000197114,ENSG00000101246,ENSG00000243509
chr20	63699222	63699372	20:63699222-63699372	ENSG00000273047,ENSG00000203896,ENSG00000273154,ENSG00000197114,ENSG00000101246,ENSG00000243509
chr20	63707929	63708079	20:63707929-63708079	ENSG00000273154,ENSG00000197114,ENSG00000101246
chr20	63728683	63728837	20:63728683-63728837	ENSG00000229299,ENSG00000125520,ENSG00000273047,ENSG00000203896,ENSG00000274501,ENSG00000273154,ENSG00000197114
chr20	63739405	63739705	20:63739405-63739705	ENSG00000229299,ENSG00000125520,ENSG00000273047,ENSG00000203896,ENSG00000274501,ENSG00000273154,ENSG00000197114
chr20	63740702	63740852	20:63740702-63740852	ENSG00000229299,ENSG00000125520,ENSG00000273047,ENSG00000203896,ENSG00000273154
chr20	63740922	63741072	20:63740922-63741072	ENSG00000229299,ENSG00000125520,ENSG00000273047,ENSG00000203896,ENSG00000274501,ENSG00000273154
chr20	63773300	63773452	20:63773300-63773452	ENSG00000231208,ENSG00000130584
chr20	63835062	63835212	20:63835062-63835212	ENSG00000125522,ENSG00000183260,ENSG00000268858,ENSG00000279610,ENSG00000231208,ENSG00000130584,ENSG00000125520,ENSG00000125534
chr20	63840442	63840592	20:63840442-63840592	ENSG00000279610,ENSG00000231208,ENSG00000130584
chr20	63864262	63864412	20:63864262-63864412	ENSG00000101150,ENSG00000183260,ENSG00000268858,ENSG00000231208
chr20	63865062	63865212	20:63865062-63865212	ENSG00000199805,ENSG00000196700,ENSG00000101152,ENSG00000101150,ENSG00000183260,ENSG00000268858,ENSG00000231208,ENSG00000125520,ENSG00000273047,ENSG00000203896,ENSG00000273154,ENSG00000197114,ENSG00000125534
chr20	63865842	63865992	20:63865842-63865992	ENSG00000101150,ENSG00000183260,ENSG00000268858
chr20	63873537	63873703	20:63873537-63873703	ENSG00000101150
chr20	63894962	63895112	20:63894962-63895112	ENSG00000199805,ENSG00000283206,ENSG00000216141,ENSG00000283513,ENSG00000216195,ENSG00000275842,ENSG00000196700,ENSG00000101152
chr20	63911262	63911432	20:63911262-63911432	ENSG00000199805,ENSG00000283206,ENSG00000216141,ENSG00000283513,ENSG00000216195,ENSG00000275842,ENSG00000196700,ENSG00000149656,ENSG00000232852,ENSG00000101152
chr20	63949162	63949312	20:63949162-63949312	ENSG00000199805,ENSG00000283206,ENSG00000216141,ENSG00000283513,ENSG00000216195,ENSG00000275842,ENSG00000198276,ENSG00000284433,ENSG00000207554,ENSG00000280213,ENSG00000196700
chr20	63950022	63950172	20:63950022-63950172	ENSG00000198276,ENSG00000284433,ENSG00000207554,ENSG00000280213,ENSG00000196700
chr20	63956502	63956686	20:63956502-63956686	ENSG00000198276,ENSG00000280213,ENSG00000196700
chr20	63980982	63981132	20:63980982-63981132	ENSG00000196700,ENSG00000130590,ENSG00000101161,ENSG00000196421,ENSG00000203883,ENSG00000125522,ENSG00000286999,ENSG00000171695,ENSG00000125510,ENSG00000274034,ENSG00000171700,ENSG00000125534
chr20	64056043	64056193	20:64056043-64056193	ENSG00000196421,ENSG00000203883,ENSG00000171703,ENSG00000125522,ENSG00000286999,ENSG00000171695,ENSG00000125510,ENSG00000274034,ENSG00000171700,ENSG00000237371
chr20	64062942	64063112	20:64062942-64063112	ENSG00000196421,ENSG00000203883,ENSG00000171703,ENSG00000125522,ENSG00000286999,ENSG00000171695,ENSG00000125510,ENSG00000274034,ENSG00000171700,ENSG00000237371
chr20	64066122	64066292	20:64066122-64066292	ENSG00000196421,ENSG00000203883,ENSG00000171703,ENSG00000125522,ENSG00000286999,ENSG00000171695,ENSG00000125510,ENSG00000274034,ENSG00000171700,ENSG00000237371
chr20	64120502	64120652	20:64120502-64120652	ENSG00000196421,ENSG00000203883,ENSG00000274727,ENSG00000125522,ENSG00000286999,ENSG00000171695,ENSG00000125510,ENSG00000274034,ENSG00000171700
chr20	64152222	64152412	20:64152222-64152412	ENSG00000274727,ENSG00000125522,ENSG00000196132,ENSG00000286999
chr20	64162002	64162152	20:64162002-64162152	ENSG00000149656,ENSG00000232852,ENSG00000196132
chr20	64189262	64189412	20:64189262-64189412	ENSG00000101204,ENSG00000203900,ENSG00000280936,ENSG00000274727,ENSG00000278171,ENSG00000203880,ENSG00000125522,ENSG00000196132,ENSG00000286999,ENSG00000171695,ENSG00000125510,ENSG00000274034,ENSG00000171700
chr20	64222342	64222532	20:64222342-64222532	ENSG00000274727,ENSG00000278171,ENSG00000203880
chr20	64223762	64223932	20:64223762-64223932	ENSG00000274727,ENSG00000278171,ENSG00000203880
chr20	64224482	64224632	20:64224482-64224632	ENSG00000101204,ENSG00000280936,ENSG00000274727,ENSG00000278171,ENSG00000203880,ENSG00000125522,ENSG00000196132,ENSG00000286999,ENSG00000171695,ENSG00000125510
chr20	64255586	64255736	20:64255586-64255736	ENSG00000274727,ENSG00000278171,ENSG00000203880
chr21	8574826	8574976	21:8574826-8574976	-
chr21	8706324	8706488	21:8706324-8706488	ENSG00000279851,ENSG00000280372,ENSG00000270533,ENSG00000279321,ENSG00000252199,ENSG00000264002,ENSG00000279783,ENSG00000280081,ENSG00000275631,ENSG00000286103,ENSG00000279211,ENSG00000279864,ENSG00000279208,ENSG00000279718,ENSG00000278932,ENSG00000279381,ENSG00000279720,ENSG00000188681,ENSG00000280436,ENSG00000279414,ENSG00000279501,ENSG00000264063,ENSG00000264462,ENSG00000278931,ENSG00000280243,ENSG00000279213,ENSG00000286033,ENSG00000279579,ENSG00000279167,ENSG00000279615,ENSG00000279990,ENSG00000286148,ENSG00000286091,ENSG00000286032,ENSG00000286149,ENSG00000278189,ENSG00000281181,ENSG00000278775,ENSG00000275692,ENSG00000286178,ENSG00000286054,ENSG00000286146,ENSG00000286267,ENSG00000275215,ENSG00000280614,ENSG00000274868,ENSG00000277379,ENSG00000280441,ENSG00000277739,ENSG00000281383,ENSG00000277671,ENSG00000279062,ENSG00000277693,ENSG00000275945,ENSG00000275592,ENSG00000278106,ENSG00000187172,ENSG00000273840,ENSG00000274391,ENSG00000278678,ENSG00000273872,ENSG00000276556,ENSG00000277282,ENSG00000274060,ENSG00000286012,ENSG00000286057,ENSG00000286252,ENSG00000286155,ENSG00000278233,ENSG00000280800,ENSG00000277437,ENSG00000275708,ENSG00000275664,ENSG00000275950,ENSG00000278996,ENSG00000279967,ENSG00000273614,ENSG00000276289,ENSG00000278961,ENSG00000277277,ENSG00000273590,ENSG00000277991,ENSG00000276546,ENSG00000279177,ENSG00000274484,ENSG00000276077,ENSG00000279895,ENSG00000279647,ENSG00000279303,ENSG00000280330,ENSG00000274046,ENSG00000277067,ENSG00000278884,ENSG00000279477,ENSG00000280018,ENSG00000279751,ENSG00000280172,ENSG00000284550,ENSG00000278955,ENSG00000279998,ENSG00000280164,ENSG00000279728,ENSG00000279788,ENSG00000278878,ENSG00000280145,ENSG00000278927,ENSG00000279226,ENSG00000280346,ENSG00000276076,ENSG00000275895,ENSG00000274276,ENSG00000276902,ENSG00000278903,ENSG00000279709,ENSG00000280019,ENSG00000275496,ENSG00000274790,ENSG00000288187
chr21	9324842	9324992	21:9324842-9324992	-
chr21	10022877	10023027	21:10022877-10023027	-
chr21	13980214	13980364	21:13980214-13980364	ENSG00000229306,ENSG00000266211,ENSG00000219280,ENSG00000228159,ENSG00000228184,ENSG00000179381,ENSG00000218549,ENSG00000278381,ENSG00000227874,ENSG00000224860,ENSG00000215562,ENSG00000234538,ENSG00000228314,ENSG00000230965,ENSG00000215559,ENSG00000203616,ENSG00000223287,ENSG00000183249,ENSG00000233442,ENSG00000249493
chr21	14027234	14027404	21:14027234-14027404	ENSG00000224309,ENSG00000168122,ENSG00000237202,ENSG00000185390,ENSG00000266211,ENSG00000226930,ENSG00000219280,ENSG00000228159,ENSG00000228184,ENSG00000179381,ENSG00000218549,ENSG00000278381,ENSG00000232797,ENSG00000224860,ENSG00000215562,ENSG00000234538,ENSG00000228314,ENSG00000230965,ENSG00000203616,ENSG00000223287,ENSG00000183249,ENSG00000233442,ENSG00000275170,ENSG00000224905,ENSG00000249493,ENSG00000201812,ENSG00000240755
chr21	14083315	14083465	21:14083315-14083465	ENSG00000228184,ENSG00000224860,ENSG00000215562,ENSG00000234538,ENSG00000228314,ENSG00000230965,ENSG00000203616,ENSG00000183249,ENSG00000249493,ENSG00000201812,ENSG00000277572,ENSG00000240755
chr21	14084974	14085125	21:14084974-14085125	ENSG00000229306,ENSG00000175302,ENSG00000266211,ENSG00000226930,ENSG00000228159,ENSG00000228184,ENSG00000179381,ENSG00000218549,ENSG00000166351,ENSG00000224860,ENSG00000215562,ENSG00000234538,ENSG00000228314,ENSG00000230965,ENSG00000203616,ENSG00000183249,ENSG00000233442,ENSG00000249493,ENSG00000201812,ENSG00000277572,ENSG00000240755
chr21	14124420	14124570	21:14124420-14124570	ENSG00000224309,ENSG00000175302,ENSG00000228159,ENSG00000179381,ENSG00000218549,ENSG00000173231,ENSG00000224860,ENSG00000215562,ENSG00000234538,ENSG00000230965,ENSG00000249493,ENSG00000240755
chr21	14173088	14173238	21:14173088-14173238	ENSG00000175302,ENSG00000278381,ENSG00000240755
chr21	14216014	14216184	21:14216014-14216184	ENSG00000226930,ENSG00000266299,ENSG00000234538,ENSG00000188992,ENSG00000185272
chr21	14259814	14259964	21:14259814-14259964	ENSG00000175302,ENSG00000228184,ENSG00000243064
chr21	14304224	14304374	21:14304224-14304374	ENSG00000243064
chr21	14321146	14321296	21:14321146-14321296	ENSG00000243064
chr21	14362063	14362244	21:14362063-14362244	ENSG00000175302,ENSG00000226930,ENSG00000228184,ENSG00000173231,ENSG00000243064
chr21	14383234	14383424	21:14383234-14383424	ENSG00000229306,ENSG00000168122,ENSG00000280108,ENSG00000185390,ENSG00000175302,ENSG00000266211,ENSG00000226930,ENSG00000219280,ENSG00000228159,ENSG00000228184,ENSG00000179381,ENSG00000218549,ENSG00000207476,ENSG00000278381,ENSG00000279773,ENSG00000273692,ENSG00000278618,ENSG00000229231,ENSG00000224922,ENSG00000224860,ENSG00000215562,ENSG00000234538,ENSG00000228314,ENSG00000230965,ENSG00000203616,ENSG00000223287,ENSG00000188992,ENSG00000240755,ENSG00000185272,ENSG00000243064,ENSG00000155304,ENSG00000155307,ENSG00000223662,ENSG00000232884,ENSG00000228600,ENSG00000225502,ENSG00000226406
chr21	14403834	14403984	21:14403834-14403984	ENSG00000168122,ENSG00000175302,ENSG00000228184,ENSG00000278381
chr21	14461310	14461479	21:14461310-14461479	-
chr21	14523394	14523568	21:14523394-14523568	ENSG00000185390,ENSG00000155307
chr21	14534054	14534224	21:14534054-14534224	ENSG00000168122,ENSG00000218549,ENSG00000207476,ENSG00000279773,ENSG00000273692,ENSG00000278618,ENSG00000230965,ENSG00000155307,ENSG00000223662
chr21	14591974	14592164	21:14591974-14592164	ENSG00000280108,ENSG00000179381,ENSG00000218549,ENSG00000155307,ENSG00000223662
chr21	14603314	14603484	21:14603314-14603484	ENSG00000229306,ENSG00000280108,ENSG00000219280,ENSG00000207476,ENSG00000279773,ENSG00000273692,ENSG00000278618,ENSG00000155307,ENSG00000223662
chr21	14642380	14642530	21:14642380-14642530	ENSG00000237202,ENSG00000155307
chr21	14712213	14712428	21:14712213-14712428	ENSG00000185390,ENSG00000218549,ENSG00000166351,ENSG00000227874,ENSG00000232884
chr21	14738048	14738224	21:14738048-14738224	ENSG00000232797,ENSG00000232884,ENSG00000228600
chr21	14741354	14741504	21:14741354-14741504	ENSG00000232884,ENSG00000228600
chr21	14763056	14763356	21:14763056-14763356	ENSG00000232884,ENSG00000228600,ENSG00000225502
chr21	14773927	14774077	21:14773927-14774077	ENSG00000232884,ENSG00000228600,ENSG00000225502
chr21	14837046	14837196	21:14837046-14837196	ENSG00000281903,ENSG00000226406
chr21	14864414	14864564	21:14864414-14864564	ENSG00000229306,ENSG00000168122,ENSG00000226930,ENSG00000219280,ENSG00000166351,ENSG00000207476,ENSG00000266299,ENSG00000279773,ENSG00000273692,ENSG00000278618,ENSG00000229231,ENSG00000224922,ENSG00000243064,ENSG00000225502,ENSG00000226406,ENSG00000224524
chr21	14864754	14864918	21:14864754-14864918	ENSG00000229306,ENSG00000168122,ENSG00000226930,ENSG00000219280,ENSG00000166351,ENSG00000266299,ENSG00000229231,ENSG00000224922,ENSG00000226406
chr21	14875974	14876144	21:14875974-14876144	ENSG00000229306,ENSG00000237202,ENSG00000280108,ENSG00000266211,ENSG00000226930,ENSG00000179381,ENSG00000218549,ENSG00000207476,ENSG00000279773,ENSG00000273692,ENSG00000278618,ENSG00000229231,ENSG00000224922,ENSG00000281903,ENSG00000226406
chr21	14877814	14877984	21:14877814-14877984	ENSG00000280108,ENSG00000279773,ENSG00000273692,ENSG00000278618,ENSG00000229231,ENSG00000224922,ENSG00000281903,ENSG00000226406
chr21	14881057	14881207	21:14881057-14881207	ENSG00000227874,ENSG00000281903
chr21	14889220	14889370	21:14889220-14889370	ENSG00000228184,ENSG00000166351,ENSG00000281903
chr21	14900114	14900284	21:14900114-14900284	ENSG00000280108,ENSG00000175302,ENSG00000219280,ENSG00000228184,ENSG00000218549,ENSG00000207476,ENSG00000279773,ENSG00000273692,ENSG00000278618,ENSG00000229231,ENSG00000224922,ENSG00000224860,ENSG00000215562,ENSG00000234538,ENSG00000230965,ENSG00000281903,ENSG00000226406,ENSG00000235277
chr21	14900676	14900826	21:14900676-14900826	ENSG00000235277
chr21	14901594	14901744	21:14901594-14901744	ENSG00000229306,ENSG00000280108,ENSG00000175302,ENSG00000266211,ENSG00000226930,ENSG00000219280,ENSG00000228159,ENSG00000228184,ENSG00000179381,ENSG00000218549,ENSG00000207476,ENSG00000279773,ENSG00000273692,ENSG00000278618,ENSG00000229231,ENSG00000224922,ENSG00000224860,ENSG00000215562,ENSG00000234538,ENSG00000228314,ENSG00000230965,ENSG00000203616,ENSG00000183249,ENSG00000240755,ENSG00000243064,ENSG00000232884,ENSG00000225502,ENSG00000281903,ENSG00000226406,ENSG00000235277,ENSG00000229047,ENSG00000231201,ENSG00000224524
chr21	14923660	14923810	21:14923660-14923810	ENSG00000224309,ENSG00000281903,ENSG00000235277
chr21	14956894	14957124	21:14956894-14957124	ENSG00000229047,ENSG00000231201
chr21	14968114	14968264	21:14968114-14968264	ENSG00000229047,ENSG00000231201
chr21	14992034	14992184	21:14992034-14992184	ENSG00000237202,ENSG00000280108,ENSG00000266211,ENSG00000228159,ENSG00000179381,ENSG00000218549,ENSG00000207476,ENSG00000279773,ENSG00000273692,ENSG00000278618,ENSG00000229231,ENSG00000224922,ENSG00000228314,ENSG00000203616,ENSG00000235609,ENSG00000180530,ENSG00000229047,ENSG00000231201
chr21	15000174	15000344	21:15000174-15000344	ENSG00000185390,ENSG00000207476,ENSG00000279773,ENSG00000273692,ENSG00000278618,ENSG00000229231,ENSG00000224922,ENSG00000230965,ENSG00000235609,ENSG00000180530,ENSG00000231201
chr21	15000471	15000621	21:15000471-15000621	ENSG00000185390,ENSG00000235609,ENSG00000180530
chr21	15015954	15016134	21:15015954-15016134	ENSG00000235609
chr21	15016314	15016464	21:15016314-15016464	ENSG00000235609
chr21	15029274	15029424	21:15029274-15029424	ENSG00000229306,ENSG00000237202,ENSG00000278381,ENSG00000235609
chr21	15052134	15052284	21:15052134-15052284	ENSG00000278381,ENSG00000227874,ENSG00000279390
chr21	15059094	15059244	21:15059094-15059244	ENSG00000180530,ENSG00000279390
chr21	15065014	15065184	21:15065014-15065184	ENSG00000185390,ENSG00000179381,ENSG00000180530,ENSG00000236471
chr21	15065754	15065924	21:15065754-15065924	ENSG00000185390,ENSG00000226930,ENSG00000179381,ENSG00000180530,ENSG00000236471
chr21	15088634	15088784	21:15088634-15088784	ENSG00000218549,ENSG00000173231
chr21	15094834	15094984	21:15094834-15094984	ENSG00000278381
chr21	15121926	15122084	21:15121926-15122084	ENSG00000229306,ENSG00000288536
chr21	15141674	15141824	21:15141674-15141824	ENSG00000207097,ENSG00000227874,ENSG00000288536
chr21	15175871	15176021	21:15175871-15176021	-
chr21	15192361	15192561	21:15192361-15192561	ENSG00000207097,ENSG00000166351
chr21	15222095	15222265	21:15222095-15222265	ENSG00000185390,ENSG00000175302,ENSG00000266211,ENSG00000228159,ENSG00000288555
chr21	15222835	15222985	21:15222835-15222985	ENSG00000185390,ENSG00000175302,ENSG00000228159,ENSG00000288555
chr21	15224435	15224585	21:15224435-15224585	ENSG00000229306,ENSG00000280108,ENSG00000185390,ENSG00000175302,ENSG00000266211,ENSG00000219280,ENSG00000228159,ENSG00000207476,ENSG00000279773,ENSG00000273692,ENSG00000278618,ENSG00000229231,ENSG00000224922,ENSG00000224860,ENSG00000215562,ENSG00000234538,ENSG00000228314,ENSG00000203616,ENSG00000240755,ENSG00000243064,ENSG00000288555,ENSG00000280082
chr21	15249759	15249909	21:15249759-15249909	-
chr21	15250476	15250626	21:15250476-15250626	ENSG00000229306,ENSG00000226930
chr21	15282756	15282926	21:15282756-15282926	ENSG00000288578
chr21	15293376	15293526	21:15293376-15293526	ENSG00000229306,ENSG00000224309,ENSG00000175302,ENSG00000266211,ENSG00000226930,ENSG00000219280,ENSG00000228159,ENSG00000218549,ENSG00000207476,ENSG00000279773,ENSG00000273692,ENSG00000278618,ENSG00000229231,ENSG00000224922,ENSG00000224860,ENSG00000215562,ENSG00000228314,ENSG00000230965,ENSG00000183249,ENSG00000288578,ENSG00000280082
chr21	15301876	15302026	21:15301876-15302026	ENSG00000226930
chr21	15343096	15343246	21:15343096-15343246	ENSG00000280082
chr21	15366128	15366278	21:15366128-15366278	ENSG00000266299,ENSG00000227874
chr21	15406896	15407066	21:15406896-15407066	ENSG00000229306,ENSG00000266299,ENSG00000229425
chr21	15422056	15422227	21:15422056-15422227	ENSG00000280108
chr21	15422876	15423026	21:15422876-15423026	ENSG00000280108,ENSG00000228159,ENSG00000228184,ENSG00000224860,ENSG00000215562,ENSG00000228314,ENSG00000230965,ENSG00000280082,ENSG00000229425
chr21	15438036	15438186	21:15438036-15438186	ENSG00000237202,ENSG00000185390,ENSG00000228184,ENSG00000229425
chr21	15455936	15456106	21:15455936-15456106	ENSG00000280108,ENSG00000185390,ENSG00000266211,ENSG00000179381,ENSG00000232797
chr21	15483236	15483386	21:15483236-15483386	ENSG00000228159,ENSG00000173231,ENSG00000228314,ENSG00000224524,ENSG00000224247
chr21	15498601	15498751	21:15498601-15498751	ENSG00000224524,ENSG00000224247
chr21	15560696	15560866	21:15560696-15560866	ENSG00000168122,ENSG00000226930,ENSG00000227874
chr21	15592376	15592526	21:15592376-15592526	-
chr21	15604536	15604706	21:15604536-15604706	ENSG00000232797,ENSG00000212564
chr21	15618156	15618306	21:15618156-15618306	ENSG00000229425,ENSG00000212564
chr21	15625436	15625586	21:15625436-15625586	ENSG00000278381,ENSG00000229425
chr21	15631416	15631586	21:15631416-15631586	ENSG00000166351,ENSG00000229425
chr21	15639296	15639446	21:15639296-15639446	ENSG00000278381,ENSG00000229425
chr21	15659916	15660066	21:15659916-15660066	ENSG00000175302,ENSG00000229425,ENSG00000226298
chr21	15667116	15667286	21:15667116-15667286	ENSG00000226298
chr21	15683116	15683275	21:15683116-15683275	ENSG00000232797,ENSG00000226298
chr21	15706796	15706946	21:15706796-15706946	ENSG00000185390,ENSG00000218549,ENSG00000155313,ENSG00000226298
chr21	15732416	15732566	21:15732416-15732566	ENSG00000234159,ENSG00000155313
chr21	15754816	15754966	21:15754816-15754966	ENSG00000280108,ENSG00000219280,ENSG00000227874,ENSG00000234159,ENSG00000155313,ENSG00000226298
chr21	15776096	15776259	21:15776096-15776259	ENSG00000214319,ENSG00000155313
chr21	15789276	15789426	21:15789276-15789426	-
chr21	15826256	15826406	21:15826256-15826406	ENSG00000155313
chr21	15841976	15842126	21:15841976-15842126	ENSG00000185390,ENSG00000155313
chr21	15848756	15848906	21:15848756-15848906	ENSG00000155313
chr21	15895275	15895425	21:15895275-15895425	ENSG00000227874
chr21	15895595	15895745	21:15895595-15895745	ENSG00000227874,ENSG00000214976
chr21	15932775	15932925	21:15932775-15932925	ENSG00000226930,ENSG00000179381,ENSG00000228314,ENSG00000214976,ENSG00000215386
chr21	15935615	15935785	21:15935615-15935785	-
chr21	15943395	15943545	21:15943395-15943545	-
chr21	15967815	15967965	21:15967815-15967965	-
chr21	15978555	15978705	21:15978555-15978705	-
chr21	15992255	15992465	21:15992255-15992465	ENSG00000227874
chr21	16037495	16037665	21:16037495-16037665	ENSG00000214976,ENSG00000252273,ENSG00000215386
chr21	16040708	16040858	21:16040708-16040858	ENSG00000252273
chr21	16047055	16047205	21:16047055-16047205	ENSG00000166351,ENSG00000252273
chr21	16079871	16080065	21:16079871-16080065	ENSG00000214976,ENSG00000215386
chr21	16116935	16117145	21:16116935-16117145	ENSG00000224602,ENSG00000214976
chr21	16117895	16118085	21:16117895-16118085	ENSG00000224602,ENSG00000214976
chr21	16124535	16124685	21:16124535-16124685	ENSG00000270071,ENSG00000224602,ENSG00000214976,ENSG00000215386
chr21	16193015	16193185	21:16193015-16193185	ENSG00000215386
chr21	16194155	16194305	21:16194155-16194305	ENSG00000215386
chr21	16194435	16194585	21:16194435-16194585	ENSG00000215386
chr21	16258999	16259149	21:16258999-16259149	ENSG00000173231,ENSG00000270071,ENSG00000201025
chr21	16280371	16280521	21:16280371-16280521	ENSG00000270071,ENSG00000201025
chr21	16323693	16323875	21:16323693-16323875	ENSG00000270071
chr21	16330434	16330604	21:16330434-16330604	ENSG00000270071,ENSG00000214976
chr21	16419261	16419411	21:16419261-16419411	ENSG00000270139,ENSG00000215386
chr21	16420195	16420365	21:16420195-16420365	ENSG00000199030,ENSG00000207638,ENSG00000270139,ENSG00000215386
chr21	16488489	16488639	21:16488489-16488639	ENSG00000280432
chr21	16514434	16514628	21:16514434-16514628	ENSG00000199030,ENSG00000207638,ENSG00000280432,ENSG00000287066
chr21	16563875	16564025	21:16563875-16564025	ENSG00000239023,ENSG00000269950,ENSG00000199030,ENSG00000207638,ENSG00000280432
chr21	16588455	16588625	21:16588455-16588625	ENSG00000207863,ENSG00000269950,ENSG00000199030,ENSG00000207638,ENSG00000280432,ENSG00000215386
chr21	16605695	16605845	21:16605695-16605845	ENSG00000207863,ENSG00000199030,ENSG00000207638,ENSG00000280432
chr21	16624613	16624763	21:16624613-16624763	-
chr21	16708571	16708721	21:16708571-16708721	ENSG00000239023
chr21	16795076	16795226	21:16795076-16795226	ENSG00000225735,ENSG00000232886,ENSG00000237735,ENSG00000239023,ENSG00000280432
chr21	16821716	16821866	21:16821716-16821866	ENSG00000232886,ENSG00000237735
chr21	16891915	16892065	21:16891915-16892065	ENSG00000232886
chr21	16908175	16908345	21:16908175-16908345	ENSG00000225735,ENSG00000232886,ENSG00000239023
chr21	16912215	16912365	21:16912215-16912365	ENSG00000232886
chr21	17003356	17003508	21:17003356-17003508	-
chr21	17032377	17032561	21:17032377-17032561	ENSG00000225735
chr21	17050733	17050883	21:17050733-17050883	-
chr21	17106077	17106227	21:17106077-17106227	ENSG00000225735
chr21	17182530	17182680	21:17182530-17182680	ENSG00000225735
chr21	17270316	17270486	21:17270316-17270486	ENSG00000278181,ENSG00000225735
chr21	17359883	17360066	21:17359883-17360066	ENSG00000278181,ENSG00000225735
chr21	17371616	17371766	21:17371616-17371766	ENSG00000226956,ENSG00000232560,ENSG00000252462,ENSG00000278181,ENSG00000225735
chr21	17387163	17387316	21:17387163-17387316	-
chr21	17418971	17419126	21:17418971-17419126	ENSG00000232560,ENSG00000252462
chr21	17454597	17454767	21:17454597-17454767	ENSG00000232560,ENSG00000252462
chr21	17461169	17461319	21:17461169-17461319	ENSG00000232560,ENSG00000252462
chr21	17462453	17462603	21:17462453-17462603	ENSG00000232560,ENSG00000252462
chr21	17463537	17463707	21:17463537-17463707	ENSG00000232560,ENSG00000252462
chr21	17466277	17466427	21:17466277-17466427	ENSG00000232560,ENSG00000252462,ENSG00000278181
chr21	17492177	17492327	21:17492177-17492327	ENSG00000279648,ENSG00000226956,ENSG00000154640,ENSG00000199962,ENSG00000200754,ENSG00000232260,ENSG00000154639,ENSG00000266195,ENSG00000226580,ENSG00000232560,ENSG00000252462,ENSG00000278181,ENSG00000225735,ENSG00000232886,ENSG00000199030,ENSG00000207638,ENSG00000280432,ENSG00000214976
chr21	17492557	17492707	21:17492557-17492707	ENSG00000266195,ENSG00000226580,ENSG00000232560,ENSG00000252462
chr21	17511657	17511807	21:17511657-17511807	ENSG00000200754,ENSG00000232260,ENSG00000154639,ENSG00000266195,ENSG00000226580
chr21	17512857	17513007	21:17512857-17513007	ENSG00000232260,ENSG00000154639,ENSG00000266195,ENSG00000226580
chr21	17514217	17514367	21:17514217-17514367	ENSG00000232260,ENSG00000154639,ENSG00000266195,ENSG00000226580
chr21	17527422	17527572	21:17527422-17527572	ENSG00000200754,ENSG00000232260
chr21	17572557	17572707	21:17572557-17572707	ENSG00000199962
chr21	17585977	17586127	21:17585977-17586127	ENSG00000154640,ENSG00000199962
chr21	17611617	17611767	21:17611617-17611767	ENSG00000226956,ENSG00000280594,ENSG00000154640
chr21	17612861	17613011	21:17612861-17613011	ENSG00000280594,ENSG00000154640
chr21	17679137	17679287	21:17679137-17679287	ENSG00000154645,ENSG00000215369,ENSG00000231755,ENSG00000279648,ENSG00000226956
chr21	17689337	17689507	21:17689337-17689507	ENSG00000154645,ENSG00000215369,ENSG00000231755,ENSG00000240770,ENSG00000279648,ENSG00000226956
chr21	17732437	17732587	21:17732437-17732587	ENSG00000279648
chr21	17802658	17802808	21:17802658-17802808	ENSG00000215369,ENSG00000231755,ENSG00000244676,ENSG00000154642,ENSG00000240770,ENSG00000279648
chr21	17819598	17819768	21:17819598-17819768	ENSG00000244676,ENSG00000154642,ENSG00000240770,ENSG00000279648
chr21	17848398	17848548	21:17848398-17848548	ENSG00000227330,ENSG00000154645,ENSG00000215369,ENSG00000231755,ENSG00000244676,ENSG00000154642,ENSG00000240770,ENSG00000279648,ENSG00000226956
chr21	17849198	17849348	21:17849198-17849348	ENSG00000227330,ENSG00000154645,ENSG00000215369,ENSG00000231755,ENSG00000244676,ENSG00000154642,ENSG00000240770,ENSG00000279648,ENSG00000226956,ENSG00000278181
chr21	17921658	17921862	21:17921658-17921862	ENSG00000154645,ENSG00000215369,ENSG00000231755,ENSG00000226956
chr21	17925098	17925248	21:17925098-17925248	ENSG00000154645,ENSG00000215369,ENSG00000226956
chr21	17925982	17926132	21:17925982-17926132	ENSG00000154645
chr21	17988181	17988356	21:17988181-17988356	-
chr21	18030337	18030527	21:18030337-18030527	ENSG00000227330
chr21	18041150	18041327	21:18041150-18041327	ENSG00000227330
chr21	18147778	18147948	21:18147778-18147948	ENSG00000227330
chr21	18155618	18155788	21:18155618-18155788	ENSG00000227330
chr21	18245792	18245942	21:18245792-18245942	ENSG00000154645
chr21	18295278	18295428	21:18295278-18295428	-
chr21	18340458	18340753	21:18340458-18340753	-
chr21	18350338	18350488	21:18350338-18350488	-
chr21	18383035	18383190	21:18383035-18383190	-
chr21	18449749	18449907	21:18449749-18449907	-
chr21	18477157	18477327	21:18477157-18477327	-
chr21	18482817	18482967	21:18482817-18482967	ENSG00000228708,ENSG00000154646
chr21	18493577	18493727	21:18493577-18493727	ENSG00000234439,ENSG00000233676,ENSG00000252963,ENSG00000251851,ENSG00000233480,ENSG00000229336,ENSG00000235965,ENSG00000198618,ENSG00000265841,ENSG00000228708,ENSG00000154646,ENSG00000227330
chr21	18499897	18500047	21:18499897-18500047	-
chr21	18529357	18529527	21:18529357-18529527	ENSG00000233676,ENSG00000252963,ENSG00000251851,ENSG00000233480,ENSG00000229336,ENSG00000212609,ENSG00000231620,ENSG00000229289,ENSG00000235965,ENSG00000226204,ENSG00000198618,ENSG00000265841
chr21	18546017	18546167	21:18546017-18546167	ENSG00000252963,ENSG00000251851,ENSG00000235965,ENSG00000265841
chr21	18549657	18549807	21:18549657-18549807	-
chr21	18614445	18614595	21:18614445-18614595	ENSG00000230233
chr21	18630561	18630711	21:18630561-18630711	ENSG00000265841,ENSG00000230233
chr21	18663513	18663663	21:18663513-18663663	ENSG00000265841
chr21	18725746	18725896	21:18725746-18725896	ENSG00000265841
chr21	18756397	18756567	21:18756397-18756567	ENSG00000265841,ENSG00000224141
chr21	18772557	18772727	21:18772557-18772727	ENSG00000252963,ENSG00000251851,ENSG00000235965,ENSG00000198618,ENSG00000265841,ENSG00000224141
chr21	18833017	18833187	21:18833017-18833187	ENSG00000235965,ENSG00000198618,ENSG00000265841
chr21	18921937	18922107	21:18921937-18922107	ENSG00000235965,ENSG00000226204,ENSG00000232193,ENSG00000279156,ENSG00000198618,ENSG00000265841
chr21	18951777	18951927	21:18951777-18951927	ENSG00000235965,ENSG00000226204,ENSG00000232193
chr21	19091331	19091481	21:19091331-19091481	ENSG00000229289,ENSG00000235965
chr21	19147262	19147467	21:19147262-19147467	ENSG00000229289,ENSG00000235965
chr21	19198917	19199087	21:19198917-19199087	ENSG00000234439,ENSG00000233676,ENSG00000233236,ENSG00000233480,ENSG00000229336,ENSG00000271486,ENSG00000212609,ENSG00000231620,ENSG00000226818,ENSG00000229289,ENSG00000235965,ENSG00000226204,ENSG00000198618,ENSG00000265841
chr21	19201371	19201521	21:19201371-19201521	ENSG00000212609,ENSG00000231620,ENSG00000226818,ENSG00000229289,ENSG00000235965
chr21	19228338	19228528	21:19228338-19228528	ENSG00000212609,ENSG00000231620,ENSG00000226818,ENSG00000229289,ENSG00000235965
chr21	19260435	19260735	21:19260435-19260735	ENSG00000212609,ENSG00000231620,ENSG00000226818,ENSG00000229289,ENSG00000235965
chr21	19321763	19321947	21:19321763-19321947	ENSG00000212609,ENSG00000231620
chr21	19461598	19461768	21:19461598-19461768	ENSG00000233676,ENSG00000233480,ENSG00000229336,ENSG00000212609,ENSG00000231620
chr21	19523899	19524049	21:19523899-19524049	ENSG00000233676,ENSG00000252963,ENSG00000251851,ENSG00000233236,ENSG00000233480,ENSG00000215353,ENSG00000229336,ENSG00000271486,ENSG00000212609,ENSG00000231620
chr21	19525971	19526121	21:19525971-19526121	ENSG00000271486
chr21	19590090	19590240	21:19590090-19590240	ENSG00000271486,ENSG00000230198
chr21	19608381	19608576	21:19608381-19608576	ENSG00000252963,ENSG00000251851,ENSG00000233480,ENSG00000229336,ENSG00000271486,ENSG00000230198
chr21	19712641	19712791	21:19712641-19712791	ENSG00000233480,ENSG00000215353,ENSG00000229336,ENSG00000271486
chr21	19771560	19771710	21:19771560-19771710	ENSG00000215353,ENSG00000229336
chr21	19979061	19979231	21:19979061-19979231	ENSG00000234439,ENSG00000233676,ENSG00000252963,ENSG00000251851,ENSG00000233236,ENSG00000233480,ENSG00000229336
chr21	20040880	20041030	21:20040880-20041030	ENSG00000233676,ENSG00000252963,ENSG00000251851,ENSG00000233236,ENSG00000233480
chr21	20170262	20170452	21:20170262-20170452	ENSG00000234439,ENSG00000233676,ENSG00000252963,ENSG00000251851,ENSG00000233236,ENSG00000233480
chr21	20197282	20197432	21:20197282-20197432	ENSG00000252963,ENSG00000251851,ENSG00000233236
chr21	20443678	20443828	21:20443678-20443828	ENSG00000233206,ENSG00000234439,ENSG00000233676,ENSG00000252963,ENSG00000251851,ENSG00000233236
chr21	20591350	20591650	21:20591350-20591650	ENSG00000276738,ENSG00000233676
chr21	20639122	20639272	21:20639122-20639272	ENSG00000252963,ENSG00000251851,ENSG00000233236
chr21	20720738	20720921	21:20720738-20720921	ENSG00000224924,ENSG00000252963,ENSG00000251851
chr21	20729497	20729647	21:20729497-20729647	ENSG00000224924
chr21	20814674	20814824	21:20814674-20814824	ENSG00000224924
chr21	20831405	20831555	21:20831405-20831555	ENSG00000215351,ENSG00000224924
chr21	20871257	20871411	21:20871257-20871411	ENSG00000224924
chr21	20882569	20882725	21:20882569-20882725	ENSG00000224924
chr21	20971418	20971568	21:20971418-20971568	ENSG00000226043,ENSG00000202339,ENSG00000231136,ENSG00000227075
chr21	20998250	20998425	21:20998250-20998425	ENSG00000154654
chr21	21101996	21102166	21:21101996-21102166	ENSG00000226043,ENSG00000202339,ENSG00000231136,ENSG00000234340,ENSG00000233215
chr21	21138117	21138297	21:21138117-21138297	ENSG00000231136,ENSG00000227075
chr21	21164017	21164187	21:21164017-21164187	ENSG00000234034,ENSG00000226043,ENSG00000202339,ENSG00000231136,ENSG00000234340,ENSG00000184856,ENSG00000233215,ENSG00000227075,ENSG00000237527
chr21	21165357	21165507	21:21165357-21165507	ENSG00000234034,ENSG00000226043,ENSG00000202339,ENSG00000231136,ENSG00000234340,ENSG00000184856,ENSG00000233215,ENSG00000227075,ENSG00000226771
chr21	21200256	21200426	21:21200256-21200426	ENSG00000237569,ENSG00000223822,ENSG00000228592,ENSG00000223078,ENSG00000275469,ENSG00000230972,ENSG00000225906,ENSG00000234034,ENSG00000226043,ENSG00000202339,ENSG00000231136,ENSG00000234340,ENSG00000184856,ENSG00000233215,ENSG00000227075,ENSG00000233997,ENSG00000238265,ENSG00000237527,ENSG00000234730,ENSG00000226771,ENSG00000154654,ENSG00000224924,ENSG00000234439,ENSG00000233676,ENSG00000252963,ENSG00000251851,ENSG00000233236,ENSG00000233480,ENSG00000215353
chr21	21210641	21210802	21:21210641-21210802	ENSG00000226771
chr21	21267957	21268325	21:21267957-21268325	ENSG00000154654
chr21	21365052	21365245	21:21365052-21365245	ENSG00000234034,ENSG00000226043,ENSG00000202339,ENSG00000184856,ENSG00000233215,ENSG00000227075
chr21	21463615	21463765	21:21463615-21463765	ENSG00000234730,ENSG00000154654
chr21	21584073	21584223	21:21584073-21584223	ENSG00000231136,ENSG00000234340,ENSG00000184856,ENSG00000233215,ENSG00000227075,ENSG00000234730
chr21	21612574	21612724	21:21612574-21612724	ENSG00000234034,ENSG00000226043,ENSG00000202339,ENSG00000231136,ENSG00000234340,ENSG00000184856,ENSG00000233215,ENSG00000227075,ENSG00000233997,ENSG00000238265,ENSG00000237527,ENSG00000234730
chr21	21714539	21714725	21:21714539-21714725	ENSG00000226043,ENSG00000202339,ENSG00000231136,ENSG00000234340,ENSG00000184856,ENSG00000233215,ENSG00000227075,ENSG00000233997,ENSG00000238265,ENSG00000237527,ENSG00000234730
chr21	21715716	21715885	21:21715716-21715885	ENSG00000234034,ENSG00000231136,ENSG00000234340,ENSG00000184856,ENSG00000233215,ENSG00000227075,ENSG00000233997,ENSG00000238265,ENSG00000237527
chr21	21860987	21861225	21:21860987-21861225	ENSG00000226043,ENSG00000202339,ENSG00000231136,ENSG00000234340,ENSG00000184856,ENSG00000233215,ENSG00000227075,ENSG00000233997,ENSG00000238265
chr21	22431580	22431730	21:22431580-22431730	ENSG00000234034,ENSG00000223488,ENSG00000226043,ENSG00000202339,ENSG00000231136,ENSG00000234340
chr21	22758634	22758804	21:22758634-22758804	ENSG00000288094,ENSG00000225906,ENSG00000234034,ENSG00000226043,ENSG00000202339,ENSG00000231136,ENSG00000234340,ENSG00000184856,ENSG00000233215,ENSG00000227075
chr21	22792074	22792248	21:22792074-22792248	ENSG00000225906,ENSG00000234034,ENSG00000226043,ENSG00000202339,ENSG00000231136,ENSG00000234340,ENSG00000184856,ENSG00000233215,ENSG00000227075
chr21	22900678	22900828	21:22900678-22900828	ENSG00000275469,ENSG00000230972,ENSG00000225906,ENSG00000234034
chr21	22968788	22968938	21:22968788-22968938	ENSG00000219368,ENSG00000275469,ENSG00000230972,ENSG00000225906
chr21	23111313	23111483	21:23111313-23111483	ENSG00000288094,ENSG00000237569,ENSG00000223822,ENSG00000228592,ENSG00000223078,ENSG00000286222,ENSG00000231058,ENSG00000219368,ENSG00000275469,ENSG00000230972
chr21	23162653	23162803	21:23162653-23162803	ENSG00000288094,ENSG00000237569,ENSG00000223822,ENSG00000228592,ENSG00000223078,ENSG00000231058,ENSG00000219368,ENSG00000275469,ENSG00000230972,ENSG00000234340
chr21	23223971	23224121	21:23223971-23224121	ENSG00000223822,ENSG00000228592,ENSG00000223078,ENSG00000219368,ENSG00000275469,ENSG00000230972
chr21	23340512	23340662	21:23340512-23340662	ENSG00000288094,ENSG00000237569,ENSG00000223822,ENSG00000228592,ENSG00000223078
chr21	23452796	23452966	21:23452796-23452966	ENSG00000287612,ENSG00000288094,ENSG00000227716,ENSG00000199698,ENSG00000237569,ENSG00000223822,ENSG00000228592,ENSG00000223078,ENSG00000230972,ENSG00000226043,ENSG00000202339
chr21	23905022	23905172	21:23905022-23905172	ENSG00000231986,ENSG00000287612,ENSG00000288094
chr21	23951346	23951550	21:23951346-23951550	ENSG00000237484,ENSG00000224832,ENSG00000224018,ENSG00000235564,ENSG00000231986,ENSG00000287612,ENSG00000288094
chr21	23968750	23968900	21:23968750-23968900	ENSG00000224018,ENSG00000235564,ENSG00000231986,ENSG00000287612,ENSG00000288094
chr21	24045940	24046110	21:24045940-24046110	ENSG00000237484,ENSG00000224832,ENSG00000224018,ENSG00000226996,ENSG00000231986,ENSG00000287612,ENSG00000288094,ENSG00000237569,ENSG00000223078,ENSG00000230972,ENSG00000226043,ENSG00000202339
chr21	24111028	24111192	21:24111028-24111192	ENSG00000224832,ENSG00000224018,ENSG00000287801
chr21	24225551	24225732	21:24225551-24225732	ENSG00000237484,ENSG00000224832,ENSG00000224018
chr21	24368052	24368202	21:24368052-24368202	ENSG00000237484,ENSG00000224832
chr21	24514177	24514327	21:24514177-24514327	ENSG00000237484,ENSG00000224832,ENSG00000287612
chr21	24658101	24658271	21:24658101-24658271	ENSG00000227090,ENSG00000226983,ENSG00000237484,ENSG00000224832,ENSG00000288094
chr21	24716421	24716591	21:24716421-24716591	ENSG00000227090,ENSG00000226983,ENSG00000237484,ENSG00000224832,ENSG00000224018,ENSG00000287612,ENSG00000288094,ENSG00000237569
chr21	24728121	24728271	21:24728121-24728271	ENSG00000227090,ENSG00000226983,ENSG00000237484,ENSG00000288094
chr21	24941717	24941867	21:24941717-24941867	ENSG00000230379,ENSG00000227090,ENSG00000226983
chr21	25005563	25005713	21:25005563-25005713	ENSG00000244278,ENSG00000237444,ENSG00000230379,ENSG00000227090,ENSG00000226983
chr21	25039882	25040052	21:25039882-25040052	ENSG00000244278,ENSG00000237444,ENSG00000227090,ENSG00000226983
chr21	25103859	25104009	21:25103859-25104009	ENSG00000223870,ENSG00000274662,ENSG00000232512,ENSG00000244278
chr21	25107822	25107972	21:25107822-25107972	ENSG00000238627,ENSG00000223870,ENSG00000274662,ENSG00000232512,ENSG00000244278,ENSG00000237444,ENSG00000230379,ENSG00000227090,ENSG00000226983,ENSG00000237484,ENSG00000224832,ENSG00000224018,ENSG00000287612,ENSG00000288094,ENSG00000223078
chr21	25171561	25171751	21:25171561-25171751	ENSG00000238627,ENSG00000223870,ENSG00000244278,ENSG00000227090,ENSG00000226983
chr21	25176621	25176771	21:25176621-25176771	ENSG00000238627,ENSG00000223870,ENSG00000244278,ENSG00000227090
chr21	25186301	25186490	21:25186301-25186490	ENSG00000238627,ENSG00000244278,ENSG00000227090
chr21	25283861	25284011	21:25283861-25284011	ENSG00000238627
chr21	25329361	25329511	21:25329361-25329511	ENSG00000213885,ENSG00000222042
chr21	25370061	25370254	21:25370061-25370254	ENSG00000279534,ENSG00000213885,ENSG00000222042
chr21	25370401	25370571	21:25370401-25370571	ENSG00000185433,ENSG00000279534,ENSG00000213885,ENSG00000222042,ENSG00000227090,ENSG00000226983,ENSG00000237484,ENSG00000224832,ENSG00000288094
chr21	25386002	25386192	21:25386002-25386192	ENSG00000185433,ENSG00000213885,ENSG00000227090,ENSG00000226983,ENSG00000287612
chr21	25421843	25422033	21:25421843-25422033	ENSG00000185433
chr21	25428663	25428833	21:25428663-25428833	ENSG00000185433
chr21	25451783	25451993	21:25451783-25451993	ENSG00000185433
chr21	25456803	25456953	21:25456803-25456953	-
chr21	25457523	25457693	21:25457523-25457693	ENSG00000185433
chr21	25497263	25497433	21:25497263-25497433	ENSG00000229962,ENSG00000237484
chr21	25502343	25502513	21:25502343-25502513	ENSG00000229962
chr21	25531943	25532093	21:25531943-25532093	ENSG00000229962,ENSG00000288094
chr21	25563706	25563880	21:25563706-25563880	ENSG00000260583,ENSG00000234883
chr21	25573943	25574093	21:25573943-25574093	ENSG00000235514,ENSG00000287109,ENSG00000237731,ENSG00000154721,ENSG00000154719,ENSG00000260583,ENSG00000283904,ENSG00000234883,ENSG00000229962,ENSG00000185433,ENSG00000227090,ENSG00000226983,ENSG00000224832,ENSG00000287612,ENSG00000288094
chr21	25607483	25607633	21:25607483-25607633	ENSG00000235514,ENSG00000287109,ENSG00000237731,ENSG00000154721,ENSG00000154719
chr21	25608343	25608533	21:25608343-25608533	ENSG00000235514,ENSG00000287109,ENSG00000237731,ENSG00000154721,ENSG00000154719
chr21	25699723	25699893	21:25699723-25699893	ENSG00000235514,ENSG00000227054,ENSG00000287109,ENSG00000237731,ENSG00000154721
chr21	25708603	25708753	21:25708603-25708753	ENSG00000287109,ENSG00000237731,ENSG00000154721,ENSG00000154719
chr21	25734944	25735114	21:25734944-25735114	ENSG00000235514,ENSG00000154727,ENSG00000154723,ENSG00000287109,ENSG00000237731,ENSG00000154721,ENSG00000154719
chr21	25735264	25735414	21:25735264-25735414	ENSG00000235514,ENSG00000154727,ENSG00000154723
chr21	25735634	25735794	21:25735634-25735794	ENSG00000235514,ENSG00000154727,ENSG00000154723
chr21	25735904	25736054	21:25735904-25736054	ENSG00000235514,ENSG00000154727,ENSG00000154723
chr21	25790224	25790374	21:25790224-25790374	ENSG00000235514
chr21	25801644	25801834	21:25801644-25801834	ENSG00000235514,ENSG00000287109
chr21	25837644	25837794	21:25837644-25837794	-
chr21	25884444	25884593	21:25884444-25884593	ENSG00000273492,ENSG00000142192
chr21	25885522	25885672	21:25885522-25885672	ENSG00000273492
chr21	25888043	25888193	21:25888043-25888193	ENSG00000229025,ENSG00000286902,ENSG00000273492,ENSG00000233783,ENSG00000142192,ENSG00000235514,ENSG00000287109,ENSG00000237731
chr21	25916363	25916513	21:25916363-25916513	ENSG00000233783
chr21	25934981	25935131	21:25934981-25935131	ENSG00000251972,ENSG00000233783
chr21	25963381	25963551	21:25963381-25963551	ENSG00000251972,ENSG00000233783
chr21	25998220	25998425	21:25998220-25998425	-
chr21	26041934	26042084	21:26041934-26042084	-
chr21	26047103	26047253	21:26047103-26047253	ENSG00000142192
chr21	26072999	26073169	21:26072999-26073169	ENSG00000142192
chr21	26098895	26099045	21:26098895-26099045	ENSG00000142192
chr21	26140237	26140387	21:26140237-26140387	ENSG00000286902,ENSG00000273492,ENSG00000224541,ENSG00000142192
chr21	26148291	26148441	21:26148291-26148441	ENSG00000224541,ENSG00000142192
chr21	26164437	26164587	21:26164437-26164587	ENSG00000273492,ENSG00000224541,ENSG00000142192
chr21	26165437	26165587	21:26165437-26165587	ENSG00000273492,ENSG00000224541,ENSG00000142192
chr21	26169157	26169307	21:26169157-26169307	ENSG00000273492,ENSG00000224541,ENSG00000142192
chr21	26194488	26194638	21:26194488-26194638	ENSG00000206802
chr21	26224456	26224635	21:26224456-26224635	-
chr21	26280870	26281020	21:26280870-26281020	ENSG00000286902
chr21	26341254	26341404	21:26341254-26341404	ENSG00000229025,ENSG00000286902
chr21	26388736	26388906	21:26388736-26388906	ENSG00000197934,ENSG00000232692,ENSG00000229025,ENSG00000286902
chr21	26388976	26389126	21:26388976-26389126	ENSG00000197934,ENSG00000232692,ENSG00000229025,ENSG00000286902
chr21	26390216	26390386	21:26390216-26390386	ENSG00000166265,ENSG00000273115,ENSG00000197934,ENSG00000232692,ENSG00000229025,ENSG00000286902
chr21	26405816	26405986	21:26405816-26405986	ENSG00000273115,ENSG00000197934,ENSG00000232692,ENSG00000229025,ENSG00000286902
chr21	26406116	26406266	21:26406116-26406266	ENSG00000197934,ENSG00000229025,ENSG00000286902
chr21	26469916	26470086	21:26469916-26470086	ENSG00000166265,ENSG00000273115
chr21	26490836	26491026	21:26490836-26491026	ENSG00000166265,ENSG00000273115
chr21	26507120	26507286	21:26507120-26507286	ENSG00000166265
chr21	26550416	26550606	21:26550416-26550606	ENSG00000166265,ENSG00000273115,ENSG00000286902
chr21	26588035	26588185	21:26588035-26588185	ENSG00000166265
chr21	26686376	26686546	21:26686376-26686546	ENSG00000166265,ENSG00000286902
chr21	26716016	26716166	21:26716016-26716166	-
chr21	26732596	26732746	21:26732596-26732746	-
chr21	26739296	26739466	21:26739296-26739466	-
chr21	26756556	26756726	21:26756556-26756726	-
chr21	26761256	26761406	21:26761256-26761406	-
chr21	26796116	26796266	21:26796116-26796266	-
chr21	26835298	26835448	21:26835298-26835448	ENSG00000154734
chr21	26841016	26841166	21:26841016-26841166	ENSG00000154734
chr21	26843016	26843166	21:26843016-26843166	ENSG00000154734
chr21	26881596	26881765	21:26881596-26881765	ENSG00000223563
chr21	26910114	26910264	21:26910114-26910264	-
chr21	26964576	26964726	21:26964576-26964726	ENSG00000266133,ENSG00000154736
chr21	26967096	26967266	21:26967096-26967266	ENSG00000266133,ENSG00000154736
chr21	26967356	26967526	21:26967356-26967526	ENSG00000266133,ENSG00000154736
chr21	26967656	26967806	21:26967656-26967806	ENSG00000266133,ENSG00000154736
chr21	26982876	26983026	21:26982876-26983026	ENSG00000266133
chr21	27048147	27048297	21:27048147-27048297	-
chr21	27076130	27076280	21:27076130-27076280	-
chr21	27105216	27105386	21:27105216-27105386	ENSG00000215326
chr21	27108236	27108406	21:27108236-27108406	ENSG00000215326
chr21	27111076	27111226	21:27111076-27111226	ENSG00000215326
chr21	27112316	27112489	21:27112316-27112489	ENSG00000215326
chr21	27132376	27132546	21:27132376-27132546	ENSG00000215326
chr21	27189996	27190166	21:27189996-27190166	-
chr21	27190696	27190846	21:27190696-27190846	ENSG00000215326
chr21	27221216	27221366	21:27221216-27221366	-
chr21	27246876	27247026	21:27246876-27247026	-
chr21	27268496	27268646	21:27268496-27268646	-
chr21	27269776	27269926	21:27269776-27269926	ENSG00000231236
chr21	27275376	27275526	21:27275376-27275526	-
chr21	27346043	27346193	21:27346043-27346193	ENSG00000233300,ENSG00000236332
chr21	27365511	27365661	21:27365511-27365661	ENSG00000233300,ENSG00000236332
chr21	27423196	27423366	21:27423196-27423366	ENSG00000217026,ENSG00000233300,ENSG00000231236
chr21	27424316	27424466	21:27424316-27424466	ENSG00000219592,ENSG00000217026,ENSG00000233300,ENSG00000236332,ENSG00000231236
chr21	27425776	27425926	21:27425776-27425926	ENSG00000217026,ENSG00000231236
chr21	27464756	27464906	21:27464756-27464906	ENSG00000231236
chr21	27476816	27476966	21:27476816-27476966	ENSG00000219592,ENSG00000231236
chr21	27480876	27481046	21:27480876-27481046	ENSG00000219592,ENSG00000231236
chr21	27505576	27505766	21:27505576-27505766	ENSG00000219592
chr21	27509256	27509406	21:27509256-27509406	ENSG00000219592
chr21	27513936	27514086	21:27513936-27514086	ENSG00000219592
chr21	27519476	27519626	21:27519476-27519626	ENSG00000219592
chr21	27532196	27532346	21:27532196-27532346	ENSG00000219592,ENSG00000231236
chr21	27564816	27564966	21:27564816-27564966	-
chr21	27570376	27570546	21:27570376-27570546	ENSG00000234052,ENSG00000219592,ENSG00000231236
chr21	27571836	27571986	21:27571836-27571986	ENSG00000234052,ENSG00000219592,ENSG00000233300,ENSG00000236332,ENSG00000231236,ENSG00000223563
chr21	27572836	27573006	21:27572836-27573006	ENSG00000234052,ENSG00000219592,ENSG00000236332,ENSG00000231236
chr21	27648676	27648846	21:27648676-27648846	ENSG00000234052
chr21	27649456	27649606	21:27649456-27649606	ENSG00000234052
chr21	27674116	27674266	21:27674116-27674266	-
chr21	27693476	27693646	21:27693476-27693646	-
chr21	27694771	27694921	21:27694771-27694921	-
chr21	27701116	27701266	21:27701116-27701266	ENSG00000225298
chr21	27722256	27722406	21:27722256-27722406	ENSG00000225298
chr21	27734236	27734406	21:27734236-27734406	ENSG00000225298
chr21	27818936	27819106	21:27818936-27819106	-
chr21	27872579	27872729	21:27872579-27872729	-
chr21	27891677	27891827	21:27891677-27891827	-
chr21	27893744	27893897	21:27893744-27893897	-
chr21	27928836	27928986	21:27928836-27928986	-
chr21	27954997	27955147	21:27954997-27955147	ENSG00000178457,ENSG00000234083
chr21	28019491	28019641	21:28019491-28019641	ENSG00000178457
chr21	28066726	28066876	21:28066726-28066876	ENSG00000232079
chr21	28135754	28135904	21:28135754-28135904	ENSG00000232079
chr21	28142816	28142986	21:28142816-28142986	ENSG00000232079
chr21	28160516	28160666	21:28160516-28160666	ENSG00000236532,ENSG00000232079,ENSG00000178457
chr21	28207920	28208070	21:28207920-28208070	-
chr21	28229922	28230072	21:28229922-28230072	ENSG00000236532
chr21	28247796	28247966	21:28247796-28247966	ENSG00000236532
chr21	28253491	28253641	21:28253491-28253641	-
chr21	28256496	28256646	21:28256496-28256646	ENSG00000236532
chr21	28283736	28283886	21:28283736-28283886	-
chr21	28308596	28308766	21:28308596-28308766	-
chr21	28309696	28309846	21:28309696-28309846	-
chr21	28325827	28325986	21:28325827-28325986	-
chr21	28333576	28333726	21:28333576-28333726	-
chr21	28334516	28334666	21:28334516-28334666	ENSG00000232079
chr21	28336376	28336526	21:28336376-28336526	ENSG00000178457
chr21	28337418	28337568	21:28337418-28337568	-
chr21	28375809	28376004	21:28375809-28376004	-
chr21	28393374	28393544	21:28393374-28393544	-
chr21	28432754	28432904	21:28432754-28432904	ENSG00000232855
chr21	28436674	28436864	21:28436674-28436864	ENSG00000232855
chr21	28442714	28442864	21:28442714-28442864	ENSG00000232855
chr21	28485709	28485859	21:28485709-28485859	ENSG00000232855
chr21	28537842	28537992	21:28537842-28537992	ENSG00000226935
chr21	28555003	28555153	21:28555003-28555153	ENSG00000226935
chr21	28637073	28637223	21:28637073-28637223	ENSG00000232855
chr21	28637413	28637637	21:28637413-28637637	-
chr21	28715253	28715435	21:28715253-28715435	-
chr21	28734853	28735003	21:28734853-28735003	ENSG00000283300
chr21	28745153	28745323	21:28745153-28745323	ENSG00000283300
chr21	28745773	28745943	21:28745773-28745943	ENSG00000283300
chr21	28771820	28771983	21:28771820-28771983	ENSG00000215317
chr21	28773144	28773294	21:28773144-28773294	-
chr21	28776393	28776543	21:28776393-28776543	ENSG00000215317
chr21	28832173	28832323	21:28832173-28832323	ENSG00000215317
chr21	28856813	28856963	21:28856813-28856963	ENSG00000215317
chr21	28885273	28885443	21:28885273-28885443	ENSG00000215317,ENSG00000215005,ENSG00000156239
chr21	28940293	28940443	21:28940293-28940443	ENSG00000215317
chr21	28943733	28943903	21:28943733-28943903	ENSG00000215317
chr21	28959473	28959643	21:28959473-28959643	ENSG00000286018,ENSG00000231125,ENSG00000198862,ENSG00000215317
chr21	28988314	28988464	21:28988314-28988464	ENSG00000286018,ENSG00000231125,ENSG00000198862
chr21	28992934	28993104	21:28992934-28993104	ENSG00000286018,ENSG00000231125,ENSG00000156256,ENSG00000273254,ENSG00000156253,ENSG00000176054,ENSG00000198862,ENSG00000215317
chr21	29002714	29002884	21:29002714-29002884	ENSG00000286018,ENSG00000231125,ENSG00000156256,ENSG00000273254,ENSG00000156253,ENSG00000176054,ENSG00000198862
chr21	29019314	29019484	21:29019314-29019484	ENSG00000156256,ENSG00000273254,ENSG00000156253
chr21	29024554	29024704	21:29024554-29024704	ENSG00000286018,ENSG00000231125,ENSG00000156256,ENSG00000273254,ENSG00000156253
chr21	29024894	29025044	21:29024894-29025044	ENSG00000286018,ENSG00000231125,ENSG00000156256,ENSG00000273254,ENSG00000156253
chr21	29073654	29073824	21:29073654-29073824	ENSG00000156265,ENSG00000286018,ENSG00000231125,ENSG00000156261
chr21	29075814	29075984	21:29075814-29075984	ENSG00000156265,ENSG00000156261
chr21	29080454	29080644	21:29080454-29080644	ENSG00000156265
chr21	29090114	29090264	21:29090114-29090264	ENSG00000228817,ENSG00000156265
chr21	29091149	29091299	21:29091149-29091299	ENSG00000228817
chr21	29105294	29105524	21:29105294-29105524	ENSG00000156265
chr21	29114807	29114958	21:29114807-29114958	ENSG00000156265
chr21	29130354	29130504	21:29130354-29130504	ENSG00000273017,ENSG00000248476,ENSG00000201984,ENSG00000232687,ENSG00000156265
chr21	29145434	29145584	21:29145434-29145584	ENSG00000273017,ENSG00000248476,ENSG00000201984,ENSG00000156265
chr21	29162914	29163084	21:29162914-29163084	ENSG00000228817,ENSG00000232118,ENSG00000273017,ENSG00000248476
chr21	29164474	29164624	21:29164474-29164624	ENSG00000228817,ENSG00000273017,ENSG00000248476
chr21	29181874	29182044	21:29181874-29182044	ENSG00000215533,ENSG00000224649,ENSG00000212479
chr21	29182254	29182424	21:29182254-29182424	ENSG00000273017,ENSG00000156273,ENSG00000215533,ENSG00000224649,ENSG00000212479
chr21	29188058	29188225	21:29188058-29188225	ENSG00000156273,ENSG00000215533,ENSG00000224649,ENSG00000212479
chr21	29196494	29196644	21:29196494-29196644	ENSG00000156273,ENSG00000215533,ENSG00000224649,ENSG00000212479
chr21	29217894	29218104	21:29217894-29218104	ENSG00000236056
chr21	29221354	29221695	21:29221354-29221695	ENSG00000236056
chr21	29230960	29231182	21:29230960-29231182	ENSG00000236056
chr21	29232754	29232904	21:29232754-29232904	ENSG00000236056
chr21	29258754	29258904	21:29258754-29258904	ENSG00000273017
chr21	29259094	29259264	21:29259094-29259264	ENSG00000273017
chr21	29298814	29299004	21:29298814-29299004	ENSG00000248476,ENSG00000156273
chr21	29300194	29300364	21:29300194-29300364	ENSG00000273017,ENSG00000248476,ENSG00000156273
chr21	29318514	29318664	21:29318514-29318664	ENSG00000273017,ENSG00000248476,ENSG00000156273
chr21	29342754	29342924	21:29342754-29342924	ENSG00000228817,ENSG00000273017,ENSG00000248476,ENSG00000156273
chr21	29372477	29372627	21:29372477-29372627	ENSG00000228817,ENSG00000232118,ENSG00000273017,ENSG00000248476
chr21	29382175	29382325	21:29382175-29382325	ENSG00000228817,ENSG00000232118,ENSG00000273017,ENSG00000248476
chr21	29384855	29385025	21:29384855-29385025	ENSG00000228817,ENSG00000232118
chr21	29423175	29423325	21:29423175-29423325	ENSG00000236612,ENSG00000171189,ENSG00000273017
chr21	29476575	29476725	21:29476575-29476725	ENSG00000234293
chr21	29476849	29476999	21:29476849-29476999	ENSG00000234293
chr21	29505035	29505185	21:29505035-29505185	ENSG00000184032,ENSG00000174680,ENSG00000171189,ENSG00000234293
chr21	29534577	29534727	21:29534577-29534727	-
chr21	29538261	29538411	21:29538261-29538411	-
chr21	29564715	29564885	21:29564715-29564885	ENSG00000174680
chr21	29645769	29645919	21:29645769-29645919	-
chr21	29656855	29657025	21:29656855-29657025	ENSG00000174680,ENSG00000273464,ENSG00000171189
chr21	29697616	29697766	21:29697616-29697766	ENSG00000174680
chr21	29718567	29718717	21:29718567-29718717	ENSG00000174680
chr21	29775553	29775703	21:29775553-29775703	ENSG00000174680
chr21	29777332	29777482	21:29777332-29777482	ENSG00000174680
chr21	29805238	29805448	21:29805238-29805448	ENSG00000174680
chr21	29830018	29830168	21:29830018-29830168	ENSG00000174680
chr21	29849778	29849948	21:29849778-29849948	-
chr21	29888556	29888706	21:29888556-29888706	ENSG00000171189
chr21	29904458	29904608	21:29904458-29904608	ENSG00000171189
chr21	29904993	29905143	21:29904993-29905143	ENSG00000171189
chr21	29985990	29986140	21:29985990-29986140	ENSG00000171189
chr21	30044568	30044733	21:30044568-30044733	-
chr21	30072617	30072787	21:30072617-30072787	ENSG00000259981
chr21	30102901	30103201	21:30102901-30103201	ENSG00000259981
chr21	30104317	30104507	21:30104317-30104507	ENSG00000187005,ENSG00000206104,ENSG00000206105,ENSG00000184724,ENSG00000186930,ENSG00000186925,ENSG00000236612,ENSG00000235312,ENSG00000237841,ENSG00000186977,ENSG00000186967,ENSG00000244025,ENSG00000186965,ENSG00000184351,ENSG00000265007,ENSG00000250973,ENSG00000232263,ENSG00000188694,ENSG00000156282,ENSG00000259981,ENSG00000171189
chr21	30146737	30146907	21:30146737-30146907	ENSG00000236612,ENSG00000218125,ENSG00000244025,ENSG00000232263,ENSG00000188694,ENSG00000156282,ENSG00000259981
chr21	30147072	30147222	21:30147072-30147222	ENSG00000156282
chr21	30194797	30194967	21:30194797-30194967	ENSG00000218125,ENSG00000232263,ENSG00000188694,ENSG00000156284,ENSG00000227342,ENSG00000156282
chr21	30227817	30227987	21:30227817-30227987	ENSG00000228941,ENSG00000206102,ENSG00000233036,ENSG00000238257,ENSG00000187005,ENSG00000187026,ENSG00000206104,ENSG00000184032,ENSG00000206105,ENSG00000244624,ENSG00000184724,ENSG00000186924,ENSG00000186930,ENSG00000212938,ENSG00000206106,ENSG00000244362,ENSG00000186925,ENSG00000236612,ENSG00000218125,ENSG00000235312,ENSG00000237841,ENSG00000186977,ENSG00000186967,ENSG00000244025,ENSG00000186965,ENSG00000184351,ENSG00000186970,ENSG00000265007,ENSG00000182816,ENSG00000250973,ENSG00000206107,ENSG00000197683,ENSG00000232263,ENSG00000188694,ENSG00000225267,ENSG00000156284,ENSG00000227342,ENSG00000156282,ENSG00000259981,ENSG00000171189
chr21	30234766	30234916	21:30234766-30234916	ENSG00000184724,ENSG00000186925,ENSG00000244025,ENSG00000182816,ENSG00000250973,ENSG00000232263,ENSG00000188694,ENSG00000156284,ENSG00000227342,ENSG00000156282
chr21	30256228	30256378	21:30256228-30256378	ENSG00000232263,ENSG00000188694,ENSG00000225267
chr21	30257877	30258027	21:30257877-30258027	ENSG00000232263,ENSG00000188694,ENSG00000225267
chr21	30329635	30329785	21:30329635-30329785	ENSG00000265007,ENSG00000182816,ENSG00000250973,ENSG00000206107,ENSG00000197683,ENSG00000232263,ENSG00000188694
chr21	30341077	30341229	21:30341077-30341229	ENSG00000265007,ENSG00000182816,ENSG00000250973,ENSG00000186980,ENSG00000206107,ENSG00000197683,ENSG00000232263
chr21	30408937	30409087	21:30408937-30409087	ENSG00000238257,ENSG00000187005,ENSG00000187026,ENSG00000236400,ENSG00000206104,ENSG00000184032,ENSG00000206105,ENSG00000244624,ENSG00000184724,ENSG00000186924,ENSG00000186930,ENSG00000212938,ENSG00000206106,ENSG00000244362,ENSG00000186925,ENSG00000236612,ENSG00000218125,ENSG00000235312,ENSG00000237841,ENSG00000186977,ENSG00000186967,ENSG00000244025,ENSG00000186965,ENSG00000184351,ENSG00000186970,ENSG00000233640,ENSG00000186971,ENSG00000240432,ENSG00000198390,ENSG00000265007,ENSG00000182816,ENSG00000250973,ENSG00000232263,ENSG00000188694
chr21	30434177	30434327	21:30434177-30434327	ENSG00000235312,ENSG00000237841,ENSG00000186977,ENSG00000186967,ENSG00000244025,ENSG00000186965,ENSG00000184351,ENSG00000186970,ENSG00000233640,ENSG00000186971,ENSG00000240432,ENSG00000265007
chr21	30577870	30578020	21:30577870-30578020	ENSG00000206104,ENSG00000184032,ENSG00000206105,ENSG00000244624,ENSG00000184724,ENSG00000186924,ENSG00000186930,ENSG00000212938,ENSG00000206106,ENSG00000244362,ENSG00000186925,ENSG00000236612,ENSG00000218125,ENSG00000235312,ENSG00000237841,ENSG00000186977,ENSG00000186967,ENSG00000244025,ENSG00000186965,ENSG00000184351
chr21	30718397	30718547	21:30718397-30718547	ENSG00000227840,ENSG00000233036,ENSG00000238257,ENSG00000187005,ENSG00000187026,ENSG00000236400,ENSG00000231068,ENSG00000206104,ENSG00000184032,ENSG00000206105,ENSG00000244624,ENSG00000184724,ENSG00000186924,ENSG00000186930,ENSG00000212938,ENSG00000206106,ENSG00000244362,ENSG00000186925,ENSG00000236612,ENSG00000218125,ENSG00000235312,ENSG00000237841,ENSG00000186977,ENSG00000186967,ENSG00000244025,ENSG00000186965,ENSG00000184351
chr21	30818984	30819143	21:30818984-30819143	ENSG00000274749,ENSG00000183640,ENSG00000227840,ENSG00000233036,ENSG00000238257,ENSG00000187005,ENSG00000187026,ENSG00000236400,ENSG00000206104
chr21	30839441	30839591	21:30839441-30839591	ENSG00000274749,ENSG00000227840,ENSG00000233036,ENSG00000238257,ENSG00000187005,ENSG00000187026,ENSG00000236400,ENSG00000206104
chr21	30883056	30883206	21:30883056-30883206	ENSG00000182591,ENSG00000233036,ENSG00000238257,ENSG00000187005
chr21	30890905	30891055	21:30890905-30891055	ENSG00000182591
chr21	31086556	31086706	21:31086556-31086706	ENSG00000228941,ENSG00000206102,ENSG00000274749,ENSG00000235312,ENSG00000237841,ENSG00000186977,ENSG00000186967,ENSG00000186965
chr21	31117397	31117547	21:31117397-31117547	ENSG00000228941,ENSG00000206102,ENSG00000233036,ENSG00000238257,ENSG00000187005,ENSG00000187026,ENSG00000206104,ENSG00000184032,ENSG00000206105,ENSG00000244624,ENSG00000184724,ENSG00000186924,ENSG00000186930,ENSG00000212938,ENSG00000206106,ENSG00000186925,ENSG00000236612,ENSG00000235312,ENSG00000237841,ENSG00000186977,ENSG00000186967,ENSG00000244025,ENSG00000186965,ENSG00000184351,ENSG00000182816
chr21	31141537	31141687	21:31141537-31141687	-
chr21	31141697	31141887	21:31141697-31141887	ENSG00000228941,ENSG00000206102
chr21	31142677	31142853	21:31142677-31142853	ENSG00000228941,ENSG00000206102
chr21	31160877	31161048	21:31160877-31161048	ENSG00000156299,ENSG00000228941,ENSG00000206102
chr21	31161218	31161388	21:31161218-31161388	ENSG00000156299,ENSG00000228941,ENSG00000206102
chr21	31176790	31176969	21:31176790-31176969	ENSG00000206102
chr21	31219199	31219349	21:31219199-31219349	ENSG00000206102
chr21	31236079	31236229	21:31236079-31236229	ENSG00000237325,ENSG00000228941,ENSG00000206102,ENSG00000187005,ENSG00000187026,ENSG00000206104,ENSG00000184032,ENSG00000206105,ENSG00000244624,ENSG00000184724,ENSG00000186924,ENSG00000244362,ENSG00000186925,ENSG00000236612,ENSG00000218125,ENSG00000235312,ENSG00000237841,ENSG00000186977,ENSG00000186967,ENSG00000244025
chr21	31248719	31248869	21:31248719-31248869	ENSG00000237325,ENSG00000206102,ENSG00000186967
chr21	31282320	31282470	21:31282320-31282470	ENSG00000237325,ENSG00000206102,ENSG00000206104
chr21	31294120	31294290	21:31294120-31294290	ENSG00000237325,ENSG00000228941,ENSG00000206102,ENSG00000233036,ENSG00000238257,ENSG00000187005,ENSG00000187026,ENSG00000206104,ENSG00000184032,ENSG00000206105,ENSG00000244624,ENSG00000184724,ENSG00000186930,ENSG00000212938,ENSG00000206106,ENSG00000186925,ENSG00000236612,ENSG00000235312,ENSG00000237841,ENSG00000186977,ENSG00000186967,ENSG00000244025
chr21	31298580	31298750	21:31298580-31298750	ENSG00000237325,ENSG00000228941,ENSG00000206102
chr21	31299460	31299630	21:31299460-31299630	-
chr21	31336300	31336450	21:31336300-31336450	ENSG00000237325,ENSG00000286643,ENSG00000156299,ENSG00000206102,ENSG00000206105
chr21	31343674	31343824	21:31343674-31343824	ENSG00000286643,ENSG00000156299
chr21	31344200	31344350	21:31344200-31344350	ENSG00000286643,ENSG00000156299
chr21	31354660	31354810	21:31354660-31354810	ENSG00000237325,ENSG00000286643,ENSG00000206102,ENSG00000206104,ENSG00000206105,ENSG00000184724,ENSG00000186924,ENSG00000235312,ENSG00000237841,ENSG00000244025
chr21	31366900	31367070	21:31366900-31367070	ENSG00000237325,ENSG00000228941,ENSG00000206102,ENSG00000187005,ENSG00000187026,ENSG00000206104,ENSG00000184032,ENSG00000206105,ENSG00000244624,ENSG00000184724,ENSG00000186924,ENSG00000212938,ENSG00000206106,ENSG00000244362,ENSG00000236612,ENSG00000218125,ENSG00000186967
chr21	31372329	31372479	21:31372329-31372479	-
chr21	31410768	31410918	21:31410768-31410918	ENSG00000237325
chr21	31424642	31424792	21:31424642-31424792	ENSG00000237325
chr21	31426542	31426712	21:31426542-31426712	ENSG00000237325
chr21	31476829	31476990	21:31476829-31476990	ENSG00000237325
chr21	31509795	31509945	21:31509795-31509945	ENSG00000237325
chr21	31520568	31520718	21:31520568-31520718	-
chr21	31554522	31554712	21:31554522-31554712	ENSG00000237594,ENSG00000156299
chr21	31559082	31559252	21:31559082-31559252	ENSG00000237594,ENSG00000156299
chr21	31559422	31559592	21:31559422-31559592	ENSG00000237594,ENSG00000156299
chr21	31564582	31564732	21:31564582-31564732	ENSG00000237594,ENSG00000156299
chr21	31630182	31630332	21:31630182-31630332	ENSG00000229046,ENSG00000273271,ENSG00000238390,ENSG00000142168,ENSG00000234509,ENSG00000230870,ENSG00000206102
chr21	31656263	31656482	21:31656263-31656482	ENSG00000229046,ENSG00000273271,ENSG00000238390,ENSG00000142168,ENSG00000234509
chr21	31659542	31659712	21:31659542-31659712	ENSG00000229046,ENSG00000273271,ENSG00000238390,ENSG00000142168,ENSG00000234509
chr21	31732022	31732192	21:31732022-31732192	ENSG00000273091,ENSG00000229046,ENSG00000156304,ENSG00000273271
chr21	31732442	31732612	21:31732442-31732612	ENSG00000273091,ENSG00000229046,ENSG00000156304,ENSG00000273271
chr21	31781860	31782010	21:31781860-31782010	ENSG00000234107
chr21	31786002	31786152	21:31786002-31786152	ENSG00000234107
chr21	31866202	31866372	21:31866202-31866372	ENSG00000230323,ENSG00000237138,ENSG00000142149,ENSG00000234107
chr21	31889162	31889312	21:31889162-31889312	ENSG00000230323,ENSG00000237138,ENSG00000142149,ENSG00000234107
chr21	31900623	31900773	21:31900623-31900773	ENSG00000232623,ENSG00000230323,ENSG00000237138,ENSG00000142149,ENSG00000234107
chr21	31945602	31945902	21:31945602-31945902	-
chr21	31983302	31983452	21:31983302-31983452	ENSG00000230323,ENSG00000237138,ENSG00000142149
chr21	32001462	32001612	21:32001462-32001612	ENSG00000230323,ENSG00000237138
chr21	32007558	32007708	21:32007558-32007708	ENSG00000237138
chr21	32121920	32122070	21:32121920-32122070	ENSG00000230323
chr21	32188123	32188273	21:32188123-32188273	ENSG00000230323
chr21	32256963	32257133	21:32256963-32257133	ENSG00000232623,ENSG00000170262,ENSG00000261610,ENSG00000230323,ENSG00000237138,ENSG00000142149,ENSG00000234107
chr21	32258424	32258574	21:32258424-32258574	ENSG00000232623,ENSG00000170262,ENSG00000261610,ENSG00000230323,ENSG00000237138,ENSG00000234107
chr21	32279144	32279314	21:32279144-32279314	ENSG00000256073,ENSG00000142207,ENSG00000232623,ENSG00000170262,ENSG00000227256,ENSG00000159055,ENSG00000261610,ENSG00000230323,ENSG00000234107
chr21	32339766	32339936	21:32339766-32339936	ENSG00000142207,ENSG00000232623,ENSG00000170262
chr21	32371903	32372053	21:32371903-32372053	ENSG00000200792
chr21	32393026	32393210	21:32393026-32393210	ENSG00000256073,ENSG00000200792,ENSG00000142207
chr21	32403266	32403416	21:32403266-32403416	ENSG00000242220,ENSG00000166979,ENSG00000256073,ENSG00000142207
chr21	32423427	32423600	21:32423427-32423600	ENSG00000166979
chr21	32426827	32426977	21:32426827-32426977	ENSG00000166979
chr21	32451207	32451357	21:32451207-32451357	ENSG00000166979
chr21	32456547	32456737	21:32456547-32456737	ENSG00000166979
chr21	32464067	32464217	21:32464067-32464217	-
chr21	32493565	32493715	21:32493565-32493715	ENSG00000229007,ENSG00000166979
chr21	32495525	32495675	21:32495525-32495675	ENSG00000229007,ENSG00000166979
chr21	32516885	32517045	21:32516885-32517045	ENSG00000252045,ENSG00000242220,ENSG00000229007,ENSG00000166979
chr21	32521025	32521175	21:32521025-32521175	ENSG00000252045,ENSG00000166979
chr21	32521510	32521660	21:32521510-32521660	ENSG00000252045
chr21	32524365	32524575	21:32524365-32524575	ENSG00000252045,ENSG00000242220,ENSG00000229007,ENSG00000166979
chr21	32535145	32535315	21:32535145-32535315	ENSG00000252045,ENSG00000242220
chr21	32562485	32562635	21:32562485-32562635	ENSG00000252950,ENSG00000242220
chr21	32569505	32569675	21:32569505-32569675	ENSG00000252950,ENSG00000242220
chr21	32569885	32570035	21:32569885-32570035	ENSG00000252950,ENSG00000242220,ENSG00000166979
chr21	32597305	32597475	21:32597305-32597475	ENSG00000238220,ENSG00000228433,ENSG00000159079,ENSG00000242220,ENSG00000265590,ENSG00000256073,ENSG00000232623
chr21	32599245	32599395	21:32599245-32599395	ENSG00000159079,ENSG00000242220,ENSG00000265590
chr21	32599845	32599995	21:32599845-32599995	ENSG00000159079,ENSG00000242220,ENSG00000265590
chr21	32612465	32612635	21:32612465-32612635	ENSG00000238220,ENSG00000228433,ENSG00000159079,ENSG00000265590,ENSG00000256073
chr21	32642085	32642269	21:32642085-32642269	ENSG00000159082,ENSG00000238220,ENSG00000228433
chr21	32642445	32642595	21:32642445-32642595	ENSG00000159082,ENSG00000238220,ENSG00000228433
chr21	32653465	32653615	21:32653465-32653615	ENSG00000159082,ENSG00000238220,ENSG00000228433
chr21	32683065	32683215	21:32683065-32683215	-
chr21	32717885	32718035	21:32717885-32718035	ENSG00000238197,ENSG00000159082
chr21	32727904	32728074	21:32727904-32728074	ENSG00000238197,ENSG00000159082
chr21	32728364	32728514	21:32728364-32728514	ENSG00000238197,ENSG00000159082
chr21	32771324	32771474	21:32771324-32771474	ENSG00000205930,ENSG00000159086
chr21	32771744	32771894	21:32771744-32771894	ENSG00000279690,ENSG00000205930,ENSG00000159086,ENSG00000238197,ENSG00000159082
chr21	32772004	32772154	21:32772004-32772154	ENSG00000279690,ENSG00000205930,ENSG00000159086,ENSG00000238197,ENSG00000159082,ENSG00000238220,ENSG00000228433
chr21	32772544	32772754	21:32772544-32772754	ENSG00000205930,ENSG00000159086
chr21	32803765	32803915	21:32803765-32803915	ENSG00000205929,ENSG00000279690
chr21	32806916	32807066	21:32806916-32807066	ENSG00000205929,ENSG00000279690
chr21	32808145	32808308	21:32808145-32808308	ENSG00000205929,ENSG00000279690
chr21	32813672	32813822	21:32813672-32813822	ENSG00000205929,ENSG00000279690
chr21	32817365	32817515	21:32817365-32817515	ENSG00000205929,ENSG00000279690
chr21	32826685	32826853	21:32826685-32826853	-
chr21	32845185	32845352	21:32845185-32845352	ENSG00000232360,ENSG00000207098,ENSG00000224427
chr21	32940257	32940407	21:32940257-32940407	-
chr21	32940489	32940639	21:32940489-32940639	ENSG00000228961
chr21	32958502	32958652	21:32958502-32958652	ENSG00000228961
chr21	33011567	33011737	21:33011567-33011737	ENSG00000229086,ENSG00000226433,ENSG00000232539,ENSG00000205927
chr21	33036521	33036671	21:33036521-33036671	ENSG00000232539,ENSG00000205927
chr21	33042947	33043137	21:33042947-33043137	ENSG00000229086,ENSG00000226433,ENSG00000232539,ENSG00000205927
chr21	33079069	33079219	21:33079069-33079219	ENSG00000229086,ENSG00000226433,ENSG00000226527,ENSG00000184221,ENSG00000232539,ENSG00000205927,ENSG00000227757
chr21	33123847	33123997	21:33123847-33123997	ENSG00000226433,ENSG00000226527
chr21	33127388	33127539	21:33127388-33127539	ENSG00000229086,ENSG00000226433,ENSG00000226527
chr21	33197010	33197200	21:33197010-33197200	ENSG00000229086
chr21	33199890	33200040	21:33199890-33200040	ENSG00000223799,ENSG00000229086,ENSG00000226433
chr21	33204010	33204180	21:33204010-33204180	ENSG00000233956,ENSG00000142188,ENSG00000226501,ENSG00000142166,ENSG00000243646,ENSG00000223799,ENSG00000249624,ENSG00000159110,ENSG00000229086,ENSG00000226433,ENSG00000232539
chr21	33226315	33226465	21:33226315-33226465	ENSG00000249624,ENSG00000159110
chr21	33230990	33231180	21:33230990-33231180	ENSG00000223799,ENSG00000249624,ENSG00000159110
chr21	33269250	33269400	21:33269250-33269400	ENSG00000243646,ENSG00000223799
chr21	33286950	33287100	21:33286950-33287100	ENSG00000243646,ENSG00000223799
chr21	33287190	33287360	21:33287190-33287360	ENSG00000243646,ENSG00000223799
chr21	33289324	33289474	21:33289324-33289474	ENSG00000243646
chr21	33314250	33314400	21:33314250-33314400	ENSG00000142166
chr21	33324850	33325020	21:33324850-33325020	ENSG00000226501,ENSG00000142166,ENSG00000243646,ENSG00000223799,ENSG00000249624
chr21	33325430	33325600	21:33325430-33325600	ENSG00000226501,ENSG00000142166
chr21	33361009	33361179	21:33361009-33361179	ENSG00000226501
chr21	33380649	33380799	21:33380649-33380799	ENSG00000233956,ENSG00000159128,ENSG00000226501,ENSG00000249624,ENSG00000229086,ENSG00000226433
chr21	33383169	33383339	21:33383169-33383339	ENSG00000233956,ENSG00000159128,ENSG00000226501,ENSG00000249624,ENSG00000229086,ENSG00000226433
chr21	33384849	33385019	21:33384849-33385019	ENSG00000159128
chr21	33401089	33401239	21:33401089-33401239	ENSG00000159128
chr21	33405329	33405479	21:33405329-33405479	ENSG00000159128
chr21	33412969	33413139	21:33412969-33413139	ENSG00000159128
chr21	33429508	33429683	21:33429508-33429683	ENSG00000159128
chr21	33434808	33434998	21:33434808-33434998	ENSG00000233956,ENSG00000159128,ENSG00000229086,ENSG00000226433
chr21	33442228	33442378	21:33442228-33442378	ENSG00000233956,ENSG00000142188,ENSG00000159128,ENSG00000226501,ENSG00000229086,ENSG00000226433
chr21	33445348	33445498	21:33445348-33445498	ENSG00000142188
chr21	33479868	33480038	21:33479868-33480038	ENSG00000233956,ENSG00000177692,ENSG00000231355,ENSG00000215088,ENSG00000142188
chr21	33480088	33480238	21:33480088-33480238	ENSG00000233956,ENSG00000177692,ENSG00000231355,ENSG00000215088,ENSG00000142188
chr21	33491708	33491878	21:33491708-33491878	ENSG00000233956,ENSG00000177692,ENSG00000231355,ENSG00000215088
chr21	33542869	33543039	21:33542869-33543039	ENSG00000159147,ENSG00000284448,ENSG00000159140,ENSG00000233956,ENSG00000159131,ENSG00000177692
chr21	33588644	33588799	21:33588644-33588799	ENSG00000159147
chr21	33589109	33589259	21:33589109-33589259	ENSG00000159147
chr21	33605869	33606019	21:33605869-33606019	ENSG00000205758,ENSG00000159147,ENSG00000284448,ENSG00000159140,ENSG00000233956
chr21	33641789	33641959	21:33641789-33641959	ENSG00000205726,ENSG00000205758,ENSG00000159147,ENSG00000284448,ENSG00000233956
chr21	33642209	33642379	21:33642209-33642379	ENSG00000205726,ENSG00000205758
chr21	33655709	33655859	21:33655709-33655859	ENSG00000205726,ENSG00000205758,ENSG00000233956
chr21	33656049	33656199	21:33656049-33656199	ENSG00000205726,ENSG00000205758
chr21	33683390	33683540	21:33683390-33683540	ENSG00000205726
chr21	33685650	33685800	21:33685650-33685800	-
chr21	33686010	33686160	21:33686010-33686160	-
chr21	33761791	33761941	21:33761791-33761941	ENSG00000205726,ENSG00000233956
chr21	33762951	33763101	21:33762951-33763101	-
chr21	33767351	33767501	21:33767351-33767501	ENSG00000205726
chr21	33801771	33801941	21:33801771-33801941	ENSG00000205726
chr21	33815244	33815394	21:33815244-33815394	ENSG00000205726
chr21	33848631	33848801	21:33848631-33848801	ENSG00000205726
chr21	33866973	33867123	21:33866973-33867123	-
chr21	33894871	33895021	21:33894871-33895021	-
chr21	33901871	33902021	21:33901871-33902021	ENSG00000241837
chr21	33915811	33915961	21:33915811-33915961	ENSG00000244294,ENSG00000237945,ENSG00000241837,ENSG00000249209
chr21	33924144	33924301	21:33924144-33924301	ENSG00000244294,ENSG00000237945,ENSG00000241837,ENSG00000249209
chr21	33940973	33941123	21:33940973-33941123	ENSG00000237945,ENSG00000249209
chr21	33947851	33948001	21:33947851-33948001	ENSG00000227456,ENSG00000224598,ENSG00000272657,ENSG00000198743,ENSG00000243927,ENSG00000273102,ENSG00000244294,ENSG00000237945,ENSG00000241837,ENSG00000249209
chr21	33948171	33948321	21:33948171-33948321	ENSG00000237945,ENSG00000249209
chr21	33949572	33949722	21:33949572-33949722	ENSG00000237945,ENSG00000249209
chr21	33968441	33968591	21:33968441-33968591	ENSG00000273102,ENSG00000237945
chr21	33968702	33968864	21:33968702-33968864	ENSG00000273102,ENSG00000237945,ENSG00000249209
chr21	33971794	33971944	21:33971794-33971944	ENSG00000273102,ENSG00000237945
chr21	33975694	33975864	21:33975694-33975864	ENSG00000273102,ENSG00000249209
chr21	33976454	33976604	21:33976454-33976604	-
chr21	33976774	33976924	21:33976774-33976924	ENSG00000224598,ENSG00000272657,ENSG00000198743,ENSG00000243927,ENSG00000273102,ENSG00000237945,ENSG00000249209
chr21	34030174	34030324	21:34030174-34030324	-
chr21	34034774	34034924	21:34034774-34034924	-
chr21	34037575	34037765	21:34037575-34037765	-
chr21	34073155	34073305	21:34073155-34073305	ENSG00000272657,ENSG00000198743,ENSG00000243927
chr21	34073495	34073665	21:34073495-34073665	ENSG00000272657,ENSG00000198743,ENSG00000243927
chr21	34129215	34129385	21:34129215-34129385	ENSG00000227456,ENSG00000224598,ENSG00000243927
chr21	34129636	34129825	21:34129636-34129825	ENSG00000224598,ENSG00000243927
chr21	34157755	34157905	21:34157755-34157905	ENSG00000227456,ENSG00000224598
chr21	34202073	34202223	21:34202073-34202223	ENSG00000214955,ENSG00000227456
chr21	34202605	34202770	21:34202605-34202770	ENSG00000214955,ENSG00000227456
chr21	34243656	34243806	21:34243656-34243806	-
chr21	34254102	34254301	21:34254102-34254301	-
chr21	34282324	34282474	21:34282324-34282474	-
chr21	34320196	34320346	21:34320196-34320346	-
chr21	34348021	34348171	21:34348021-34348171	-
chr21	34361949	34362106	21:34361949-34362106	ENSG00000159197
chr21	34367456	34367606	21:34367456-34367606	ENSG00000159197
chr21	34375356	34375526	21:34375356-34375526	ENSG00000221398,ENSG00000272958,ENSG00000243627,ENSG00000273104,ENSG00000222018,ENSG00000205670,ENSG00000225555
chr21	34375716	34375866	21:34375716-34375866	-
chr21	34383337	34383487	21:34383337-34383487	-
chr21	34417457	34417647	21:34417457-34417647	-
chr21	34429837	34429987	21:34429837-34429987	-
chr21	34443653	34443803	21:34443653-34443803	-
chr21	34456277	34456427	21:34456277-34456427	-
chr21	34458417	34458589	21:34458417-34458589	-
chr21	34490537	34490687	21:34490537-34490687	-
chr21	34526877	34527047	21:34526877-34527047	ENSG00000159200,ENSG00000288711,ENSG00000180509
chr21	34530375	34530525	21:34530375-34530525	ENSG00000159200,ENSG00000288711,ENSG00000180509
chr21	34544058	34544227	21:34544058-34544227	ENSG00000180509
chr21	34545357	34545507	21:34545357-34545507	ENSG00000288711,ENSG00000180509
chr21	34553354	34553504	21:34553354-34553504	ENSG00000180509
chr21	34559800	34559950	21:34559800-34559950	ENSG00000159200,ENSG00000180509
chr21	34603162	34603312	21:34603162-34603312	ENSG00000180509
chr21	34615276	34615426	21:34615276-34615426	ENSG00000159200,ENSG00000288711,ENSG00000180509
chr21	34640956	34641126	21:34640956-34641126	ENSG00000159212
chr21	34641516	34641666	21:34641516-34641666	ENSG00000159212
chr21	34688330	34688480	21:34688330-34688480	ENSG00000159212
chr21	34690516	34690666	21:34690516-34690666	ENSG00000159212
chr21	34693356	34693526	21:34693356-34693526	ENSG00000159212
chr21	34726677	34726827	21:34726677-34726827	ENSG00000230978
chr21	34743910	34744060	21:34743910-34744060	ENSG00000234380,ENSG00000230978
chr21	34745638	34745808	21:34745638-34745808	ENSG00000234380,ENSG00000230978
chr21	34762042	34762192	21:34762042-34762192	-
chr21	34771658	34771808	21:34771658-34771808	ENSG00000234380
chr21	34775938	34776128	21:34775938-34776128	ENSG00000234380
chr21	34781538	34781688	21:34781538-34781688	ENSG00000234380
chr21	34807598	34807748	21:34807598-34807748	ENSG00000159212,ENSG00000221398,ENSG00000272958,ENSG00000243627,ENSG00000273104,ENSG00000222018,ENSG00000205670,ENSG00000225555,ENSG00000231106,ENSG00000223671
chr21	34808078	34808248	21:34808078-34808248	-
chr21	34808718	34808868	21:34808718-34808868	-
chr21	34812603	34812768	21:34812603-34812768	-
chr21	34823098	34823248	21:34823098-34823248	ENSG00000159216
chr21	34836198	34836348	21:34836198-34836348	ENSG00000286153
chr21	34845838	34846008	21:34845838-34846008	ENSG00000286153
chr21	34846678	34846848	21:34846678-34846848	ENSG00000286153
chr21	34852576	34852726	21:34852576-34852726	-
chr21	34864138	34864328	21:34864138-34864328	ENSG00000159216
chr21	34865658	34865808	21:34865658-34865808	-
chr21	34881898	34882048	21:34881898-34882048	ENSG00000159216
chr21	34888058	34888228	21:34888058-34888228	ENSG00000159216
chr21	34888678	34888828	21:34888678-34888828	ENSG00000159216
chr21	34900518	34900688	21:34900518-34900688	-
chr21	34915369	34915548	21:34915369-34915548	-
chr21	34931098	34931268	21:34931098-34931268	-
chr21	34938198	34938348	21:34938198-34938348	-
chr21	34938575	34938725	21:34938575-34938725	-
chr21	34952798	34952968	21:34952798-34952968	-
chr21	34983178	34983348	21:34983178-34983348	-
chr21	34987138	34987328	21:34987138-34987328	-
chr21	35019638	35019788	21:35019638-35019788	-
chr21	35027267	35027417	21:35027267-35027417	-
chr21	35046998	35047148	21:35046998-35047148	ENSG00000159216
chr21	35047298	35047468	21:35047298-35047468	ENSG00000159216
chr21	35047658	35047808	21:35047658-35047808	ENSG00000159216
chr21	35048798	35048948	21:35048798-35048948	ENSG00000159216
chr21	35049238	35049468	21:35049238-35049468	ENSG00000159216
chr21	35085018	35085168	21:35085018-35085168	-
chr21	35136978	35137128	21:35136978-35137128	ENSG00000234703
chr21	35138838	35139008	21:35138838-35139008	ENSG00000221398,ENSG00000272958,ENSG00000243627,ENSG00000273104,ENSG00000222018,ENSG00000205670,ENSG00000225555,ENSG00000223671,ENSG00000234703
chr21	35150970	35151120	21:35150970-35151120	-
chr21	35156358	35156508	21:35156358-35156508	-
chr21	35160036	35160199	21:35160036-35160199	-
chr21	35180298	35180468	21:35180298-35180468	-
chr21	35190538	35190688	21:35190538-35190688	-
chr21	35198098	35198268	21:35198098-35198268	-
chr21	35203464	35203628	21:35203464-35203628	-
chr21	35217698	35217868	21:35217698-35217868	ENSG00000221398,ENSG00000272958,ENSG00000243627,ENSG00000273104,ENSG00000222018,ENSG00000205670,ENSG00000225555,ENSG00000214914,ENSG00000223671
chr21	35231258	35231408	21:35231258-35231408	-
chr21	35232658	35232808	21:35232658-35232808	ENSG00000221398,ENSG00000272958,ENSG00000243627,ENSG00000273104,ENSG00000222018,ENSG00000205670,ENSG00000225555,ENSG00000223671
chr21	35256697	35256867	21:35256697-35256867	ENSG00000221398,ENSG00000272958,ENSG00000243627,ENSG00000273104,ENSG00000222018,ENSG00000205670,ENSG00000225555,ENSG00000223671
chr21	35257557	35257707	21:35257557-35257707	-
chr21	35265617	35265780	21:35265617-35265780	-
chr21	35291117	35291267	21:35291117-35291267	-
chr21	35292357	35292507	21:35292357-35292507	-
chr21	35294597	35294747	21:35294597-35294747	-
chr21	35303228	35303387	21:35303228-35303387	-
chr21	35324937	35325107	21:35324937-35325107	-
chr21	35349575	35349747	21:35349575-35349747	-
chr21	35351097	35351247	21:35351097-35351247	-
chr21	35352217	35352367	21:35352217-35352367	-
chr21	35390077	35390247	21:35390077-35390247	-
chr21	35400537	35400687	21:35400537-35400687	ENSG00000223671
chr21	35428579	35428729	21:35428579-35428729	-
chr21	35438626	35438776	21:35438626-35438776	-
chr21	35491227	35491377	21:35491227-35491377	ENSG00000223671
chr21	35529187	35529337	21:35529187-35529337	-
chr21	35559237	35559407	21:35559237-35559407	-
chr21	35565257	35565407	21:35565257-35565407	ENSG00000231300
chr21	35575339	35575527	21:35575339-35575527	ENSG00000159216,ENSG00000231300
chr21	35578397	35578547	21:35578397-35578547	ENSG00000159216,ENSG00000231300,ENSG00000223671
chr21	35614717	35614907	21:35614717-35614907	ENSG00000231300,ENSG00000223671
chr21	35619297	35619447	21:35619297-35619447	ENSG00000231300,ENSG00000223671
chr21	35635357	35635547	21:35635357-35635547	ENSG00000231300
chr21	35658397	35658582	21:35658397-35658582	-
chr21	35664817	35664987	21:35664817-35664987	ENSG00000229761,ENSG00000211590,ENSG00000231300
chr21	35697344	35697644	21:35697344-35697644	-
chr21	35737977	35738127	21:35737977-35738127	ENSG00000229761,ENSG00000211590,ENSG00000230794
chr21	35738437	35738587	21:35738437-35738587	ENSG00000229761,ENSG00000211590,ENSG00000230794
chr21	35738717	35738867	21:35738717-35738867	ENSG00000229761,ENSG00000211590,ENSG00000230794
chr21	35745737	35745907	21:35745737-35745907	ENSG00000214914,ENSG00000231106,ENSG00000229761,ENSG00000211590,ENSG00000230794,ENSG00000231300,ENSG00000223671
chr21	35779797	35779967	21:35779797-35779967	ENSG00000231106,ENSG00000229761,ENSG00000211590
chr21	35829267	35829417	21:35829267-35829417	-
chr21	35840297	35840447	21:35840297-35840447	-
chr21	35883037	35883207	21:35883037-35883207	ENSG00000234008
chr21	35905457	35905620	21:35905457-35905620	-
chr21	35922757	35922927	21:35922757-35922927	-
chr21	35925057	35925227	21:35925057-35925227	ENSG00000214914,ENSG00000231106
chr21	35925737	35925907	21:35925737-35925907	ENSG00000214914,ENSG00000231106
chr21	35932297	35932467	21:35932297-35932467	ENSG00000189089,ENSG00000214914,ENSG00000231106,ENSG00000234008
chr21	35933577	35933747	21:35933577-35933747	ENSG00000214914,ENSG00000231106
chr21	35940377	35940558	21:35940377-35940558	ENSG00000231106
chr21	35984753	35984903	21:35984753-35984903	ENSG00000214914,ENSG00000231106
chr21	36028577	36028728	21:36028577-36028728	ENSG00000189089,ENSG00000214914,ENSG00000231106
chr21	36060377	36060527	21:36060377-36060527	ENSG00000236119,ENSG00000159228,ENSG00000230212,ENSG00000200213,ENSG00000236677,ENSG00000189089,ENSG00000185917
chr21	36069777	36069947	21:36069777-36069947	ENSG00000236119,ENSG00000159228,ENSG00000230212,ENSG00000200213,ENSG00000236677,ENSG00000189089,ENSG00000185917
chr21	36097957	36098127	21:36097957-36098127	ENSG00000233393,ENSG00000236119,ENSG00000159228,ENSG00000230212,ENSG00000200213,ENSG00000236677,ENSG00000189089,ENSG00000185917
chr21	36103537	36103687	21:36103537-36103687	ENSG00000233393,ENSG00000236119
chr21	36104417	36104567	21:36104417-36104567	ENSG00000233393,ENSG00000236119,ENSG00000159228,ENSG00000230212,ENSG00000200213,ENSG00000236677,ENSG00000189089,ENSG00000185917
chr21	36104877	36105047	21:36104877-36105047	ENSG00000233393,ENSG00000236119,ENSG00000159228,ENSG00000230212,ENSG00000189089
chr21	36112847	36112997	21:36112847-36112997	ENSG00000236119,ENSG00000230212,ENSG00000189089
chr21	36125623	36125781	21:36125623-36125781	ENSG00000159231,ENSG00000214889,ENSG00000236830,ENSG00000226054,ENSG00000230212
chr21	36135857	36136007	21:36135857-36136007	ENSG00000159231,ENSG00000214889,ENSG00000236830,ENSG00000226054,ENSG00000230212
chr21	36141597	36141767	21:36141597-36141767	ENSG00000228107,ENSG00000228149,ENSG00000159231,ENSG00000214889,ENSG00000236830,ENSG00000226054,ENSG00000230212
chr21	36156377	36156527	21:36156377-36156527	ENSG00000228149,ENSG00000142197,ENSG00000236830
chr21	36193297	36193467	21:36193297-36193467	ENSG00000228107,ENSG00000228149,ENSG00000142197,ENSG00000236830
chr21	36202277	36202427	21:36202277-36202427	ENSG00000228107,ENSG00000228149,ENSG00000142197,ENSG00000236830
chr21	36203617	36203787	21:36203617-36203787	ENSG00000228107,ENSG00000228149,ENSG00000142197,ENSG00000214889,ENSG00000236830,ENSG00000226054
chr21	36207657	36207827	21:36207657-36207827	ENSG00000228107,ENSG00000228149,ENSG00000142197,ENSG00000159231,ENSG00000236830,ENSG00000230212
chr21	36209737	36209902	21:36209737-36209902	ENSG00000228149,ENSG00000142197,ENSG00000236830
chr21	36210190	36210347	21:36210190-36210347	ENSG00000228107,ENSG00000228149
chr21	36210597	36210747	21:36210597-36210747	ENSG00000228107,ENSG00000228149
chr21	36212117	36212287	21:36212117-36212287	ENSG00000228107,ENSG00000214867,ENSG00000228149,ENSG00000142197,ENSG00000159231,ENSG00000214889,ENSG00000236830,ENSG00000226054
chr21	36246477	36246667	21:36246477-36246667	ENSG00000228107,ENSG00000142197
chr21	36260577	36260727	21:36260577-36260727	-
chr21	36289277	36289447	21:36289277-36289447	ENSG00000214867
chr21	36298297	36298447	21:36298297-36298447	ENSG00000214867
chr21	36320037	36320187	21:36320037-36320187	ENSG00000224421,ENSG00000159259,ENSG00000228107,ENSG00000159256,ENSG00000273199,ENSG00000214867,ENSG00000228149,ENSG00000214889,ENSG00000236830,ENSG00000226054
chr21	36385257	36385407	21:36385257-36385407	ENSG00000224421,ENSG00000159259,ENSG00000228107
chr21	36420057	36420207	21:36420057-36420207	ENSG00000286852,ENSG00000286517,ENSG00000223741,ENSG00000279365,ENSG00000233818,ENSG00000224421,ENSG00000159259,ENSG00000228107
chr21	36428897	36429047	21:36428897-36429047	ENSG00000286852,ENSG00000223741,ENSG00000279365,ENSG00000233818,ENSG00000230479,ENSG00000159259
chr21	36430137	36430307	21:36430137-36430307	ENSG00000224790,ENSG00000224269,ENSG00000286852,ENSG00000286517,ENSG00000223741,ENSG00000279365,ENSG00000159261,ENSG00000233818,ENSG00000230479,ENSG00000224421,ENSG00000159259,ENSG00000228107
chr21	36462046	36462196	21:36462046-36462196	ENSG00000223741,ENSG00000279365,ENSG00000159261,ENSG00000233818
chr21	36478277	36478427	21:36478277-36478427	ENSG00000286852,ENSG00000286517,ENSG00000223741,ENSG00000279365,ENSG00000159261,ENSG00000233818
chr21	36504357	36504522	21:36504357-36504522	ENSG00000286852,ENSG00000286517,ENSG00000223741,ENSG00000279365
chr21	36551976	36552276	21:36551976-36552276	ENSG00000286852,ENSG00000286517
chr21	36627417	36627587	21:36627417-36627587	ENSG00000231324,ENSG00000286852
chr21	36647797	36647967	21:36647797-36647967	ENSG00000224269,ENSG00000231324,ENSG00000286852,ENSG00000286517
chr21	36656257	36656427	21:36656257-36656427	ENSG00000224269,ENSG00000231324,ENSG00000286852
chr21	36694195	36694345	21:36694195-36694345	ENSG00000159263,ENSG00000224269
chr21	36728914	36729084	21:36728914-36729084	ENSG00000159263,ENSG00000224269
chr21	36750014	36750164	21:36750014-36750164	-
chr21	36753694	36753864	21:36753694-36753864	ENSG00000224269,ENSG00000286852
chr21	36756674	36756824	21:36756674-36756824	-
chr21	36773254	36773404	21:36773254-36773404	ENSG00000224269
chr21	36784114	36784264	21:36784114-36784264	ENSG00000224269,ENSG00000286852,ENSG00000286517
chr21	36792612	36792784	21:36792612-36792784	ENSG00000224269
chr21	36804094	36804364	21:36804094-36804364	ENSG00000237646
chr21	36807714	36807884	21:36807714-36807884	ENSG00000237646,ENSG00000224269
chr21	36847315	36847465	21:36847315-36847465	ENSG00000199806
chr21	36861035	36861185	21:36861035-36861185	ENSG00000199806
chr21	36902881	36903045	21:36902881-36903045	-
chr21	36909995	36910145	21:36909995-36910145	ENSG00000224790,ENSG00000270652,ENSG00000224269,ENSG00000231324,ENSG00000286852,ENSG00000286517
chr21	36927755	36927925	21:36927755-36927925	ENSG00000270652,ENSG00000159267
chr21	36939555	36939707	21:36939555-36939707	ENSG00000224790,ENSG00000270652,ENSG00000159267
chr21	36977112	36977285	21:36977112-36977285	ENSG00000183145,ENSG00000215734,ENSG00000207416,ENSG00000224790,ENSG00000159267
chr21	36989855	36990005	21:36989855-36990005	ENSG00000183145,ENSG00000215734,ENSG00000207416,ENSG00000224790,ENSG00000159267
chr21	36990235	36990385	21:36990235-36990385	ENSG00000183145,ENSG00000215734,ENSG00000207416,ENSG00000224790,ENSG00000159267
chr21	37009955	37010105	21:37009955-37010105	ENSG00000183145,ENSG00000215734,ENSG00000224790,ENSG00000270652,ENSG00000159267
chr21	37033015	37033165	21:37033015-37033165	ENSG00000212136
chr21	37047215	37047365	21:37047215-37047365	ENSG00000212136
chr21	37060435	37060585	21:37060435-37060585	ENSG00000270116,ENSG00000182670,ENSG00000185808,ENSG00000212136,ENSG00000183145,ENSG00000215734,ENSG00000224790
chr21	37073055	37073205	21:37073055-37073205	ENSG00000182670,ENSG00000185808
chr21	37102855	37103045	21:37102855-37103045	ENSG00000270116,ENSG00000182670
chr21	37131135	37131285	21:37131135-37131285	ENSG00000270116
chr21	37145815	37145985	21:37145815-37145985	ENSG00000182670
chr21	37176813	37176983	21:37176813-37176983	ENSG00000228677
chr21	37199414	37199564	21:37199414-37199564	ENSG00000263969,ENSG00000230366,ENSG00000228677,ENSG00000182670
chr21	37208870	37209020	21:37208870-37209020	ENSG00000263969,ENSG00000230366
chr21	37221294	37221450	21:37221294-37221450	ENSG00000157538,ENSG00000242553,ENSG00000263969,ENSG00000230366
chr21	37258254	37258404	21:37258254-37258404	-
chr21	37267474	37267644	21:37267474-37267644	ENSG00000157540,ENSG00000273210,ENSG00000287637,ENSG00000272948,ENSG00000157538,ENSG00000242553,ENSG00000263969
chr21	37267934	37268104	21:37267934-37268104	ENSG00000272948,ENSG00000157538
chr21	37339113	37339263	21:37339113-37339263	-
chr21	37366573	37366763	21:37366573-37366763	ENSG00000157540,ENSG00000273210,ENSG00000287637,ENSG00000272948,ENSG00000157538
chr21	37413097	37413247	21:37413097-37413247	ENSG00000157540
chr21	37435213	37435403	21:37435213-37435403	ENSG00000157540,ENSG00000273210,ENSG00000287637
chr21	37452273	37452423	21:37452273-37452423	ENSG00000157540
chr21	37478913	37479063	21:37478913-37479063	ENSG00000157540
chr21	37484649	37484799	21:37484649-37484799	ENSG00000157540
chr21	37533293	37533443	21:37533293-37533443	ENSG00000286717
chr21	37547053	37547203	21:37547053-37547203	ENSG00000286717
chr21	37548873	37549023	21:37548873-37549023	-
chr21	37557413	37557578	21:37557413-37557578	ENSG00000286717
chr21	37563893	37564063	21:37563893-37564063	ENSG00000286717
chr21	37564473	37564623	21:37564473-37564623	ENSG00000286717,ENSG00000157540,ENSG00000273210,ENSG00000287637,ENSG00000242553
chr21	37582673	37582823	21:37582673-37582823	ENSG00000286717
chr21	37631753	37631903	21:37631753-37631903	ENSG00000286717
chr21	37636573	37636743	21:37636573-37636743	ENSG00000286717
chr21	37637068	37637218	21:37637068-37637218	ENSG00000286717
chr21	37647933	37648083	21:37647933-37648083	-
chr21	37659133	37659283	21:37659133-37659283	ENSG00000286717
chr21	37700772	37700942	21:37700772-37700942	ENSG00000233213
chr21	37704853	37705003	21:37704853-37705003	ENSG00000233213
chr21	37712272	37712442	21:37712272-37712442	ENSG00000233213
chr21	37759075	37759262	21:37759075-37759262	-
chr21	37787592	37787742	21:37787592-37787742	-
chr21	37829573	37829723	21:37829573-37829723	-
chr21	37849833	37850023	21:37849833-37850023	-
chr21	37862772	37862922	21:37862772-37862922	-
chr21	37866187	37866342	21:37866187-37866342	-
chr21	37869032	37869182	21:37869032-37869182	-
chr21	37871592	37871742	21:37871592-37871742	-
chr21	37877292	37877482	21:37877292-37877482	-
chr21	37879092	37879242	21:37879092-37879242	ENSG00000223608
chr21	37887052	37887202	21:37887052-37887202	-
chr21	37921212	37921362	21:37921212-37921362	ENSG00000223608,ENSG00000157542
chr21	37936112	37936282	21:37936112-37936282	-
chr21	37974152	37974322	21:37974152-37974322	ENSG00000223608
chr21	37982610	37982760	21:37982610-37982760	ENSG00000223608
chr21	37983813	37983963	21:37983813-37983963	ENSG00000223608
chr21	37984552	37984702	21:37984552-37984702	ENSG00000223608
chr21	38028013	38028183	21:38028013-38028183	ENSG00000223608
chr21	38037533	38037683	21:38037533-38037683	ENSG00000223608
chr21	38042393	38042543	21:38042393-38042543	ENSG00000198054,ENSG00000223608,ENSG00000184029
chr21	38078501	38078651	21:38078501-38078651	-
chr21	38083360	38083510	21:38083360-38083510	-
chr21	38095361	38095511	21:38095361-38095511	ENSG00000198054,ENSG00000223608,ENSG00000184029
chr21	38126781	38126931	21:38126781-38126931	ENSG00000198054,ENSG00000184029,ENSG00000157542
chr21	38139841	38139991	21:38139841-38139991	ENSG00000198054,ENSG00000184029
chr21	38140321	38140491	21:38140321-38140491	-
chr21	38140621	38140791	21:38140621-38140791	-
chr21	38159441	38159591	21:38159441-38159591	ENSG00000157551
chr21	38170385	38170535	21:38170385-38170535	ENSG00000233316,ENSG00000270835
chr21	38171781	38171971	21:38171781-38171971	ENSG00000233316,ENSG00000270835
chr21	38172081	38172231	21:38172081-38172231	ENSG00000233316,ENSG00000270835
chr21	38219177	38219343	21:38219177-38219343	ENSG00000233316,ENSG00000270835
chr21	38234855	38235006	21:38234855-38235006	ENSG00000231123,ENSG00000226012
chr21	38240313	38240503	21:38240313-38240503	ENSG00000231123,ENSG00000226012
chr21	38244993	38245143	21:38244993-38245143	ENSG00000231123,ENSG00000226012,ENSG00000233316,ENSG00000270835,ENSG00000157551
chr21	38250973	38251123	21:38250973-38251123	ENSG00000157551
chr21	38259200	38259350	21:38259200-38259350	ENSG00000157551
chr21	38272316	38272466	21:38272316-38272466	ENSG00000157551
chr21	38277553	38277703	21:38277553-38277703	ENSG00000233316,ENSG00000270835,ENSG00000157551
chr21	38277933	38278103	21:38277933-38278103	ENSG00000233316,ENSG00000270835,ENSG00000157551
chr21	38289833	38289983	21:38289833-38289983	ENSG00000232608,ENSG00000237373,ENSG00000233316,ENSG00000270835,ENSG00000157551
chr21	38303393	38303543	21:38303393-38303543	ENSG00000233316,ENSG00000270835,ENSG00000157551
chr21	38310666	38310823	21:38310666-38310823	-
chr21	38311833	38311983	21:38311833-38311983	ENSG00000231231,ENSG00000233316,ENSG00000270835
chr21	38312145	38312295	21:38312145-38312295	-
chr21	38312913	38313063	21:38312913-38313063	-
chr21	38315353	38315503	21:38315353-38315503	ENSG00000231231,ENSG00000233316,ENSG00000270835
chr21	38319888	38320038	21:38319888-38320038	-
chr21	38323813	38323983	21:38323813-38323983	ENSG00000231231,ENSG00000233316,ENSG00000270835
chr21	38324313	38324483	21:38324313-38324483	ENSG00000231231,ENSG00000233316,ENSG00000270835
chr21	38327013	38327163	21:38327013-38327163	ENSG00000231231,ENSG00000233316,ENSG00000270835
chr21	38343813	38343963	21:38343813-38343963	ENSG00000231231,ENSG00000233316,ENSG00000270835
chr21	38349273	38349463	21:38349273-38349463	ENSG00000231231,ENSG00000233316,ENSG00000270835
chr21	38351993	38352163	21:38351993-38352163	ENSG00000233316,ENSG00000270835
chr21	38352684	38352843	21:38352684-38352843	ENSG00000233316,ENSG00000270835
chr21	38387093	38387243	21:38387093-38387243	-
chr21	38404293	38404443	21:38404293-38404443	-
chr21	38435332	38435502	21:38435332-38435502	-
chr21	38438572	38438722	21:38438572-38438722	-
chr21	38440852	38441022	21:38440852-38441022	ENSG00000157554
chr21	38469192	38469342	21:38469192-38469342	-
chr21	38470883	38471042	21:38470883-38471042	-
chr21	38486352	38486522	21:38486352-38486522	ENSG00000287470,ENSG00000231480,ENSG00000157554
chr21	38488432	38488596	21:38488432-38488596	ENSG00000287470,ENSG00000231480
chr21	38494771	38494921	21:38494771-38494921	ENSG00000287470,ENSG00000231480,ENSG00000157554
chr21	38503731	38503881	21:38503731-38503881	ENSG00000287470,ENSG00000231480,ENSG00000157554
chr21	38505771	38505921	21:38505771-38505921	ENSG00000287470,ENSG00000231480
chr21	38567651	38567841	21:38567651-38567841	-
chr21	38620277	38620427	21:38620277-38620427	-
chr21	38631311	38631461	21:38631311-38631461	-
chr21	38645431	38645601	21:38645431-38645601	-
chr21	38646551	38646701	21:38646551-38646701	-
chr21	38661951	38662141	21:38661951-38662141	ENSG00000157554
chr21	38679731	38679881	21:38679731-38679881	-
chr21	38712171	38712341	21:38712171-38712341	-
chr21	38734051	38734201	21:38734051-38734201	ENSG00000228861,ENSG00000235701,ENSG00000276873,ENSG00000223806
chr21	38734271	38734421	21:38734271-38734421	ENSG00000228861,ENSG00000223806
chr21	38755751	38755901	21:38755751-38755901	ENSG00000223806
chr21	38756911	38757061	21:38756911-38757061	ENSG00000223806
chr21	38768771	38768934	21:38768771-38768934	ENSG00000223806
chr21	38773391	38773541	21:38773391-38773541	ENSG00000235701,ENSG00000276873,ENSG00000157557,ENSG00000223806
chr21	38787651	38787821	21:38787651-38787821	ENSG00000229925,ENSG00000272015,ENSG00000227721,ENSG00000235701,ENSG00000276873,ENSG00000232608,ENSG00000237373,ENSG00000157557,ENSG00000223806
chr21	38798591	38798741	21:38798591-38798741	ENSG00000157557,ENSG00000223806
chr21	38805771	38805921	21:38805771-38805921	ENSG00000157557
chr21	38811336	38811486	21:38811336-38811486	ENSG00000157557
chr21	38819961	38820111	21:38819961-38820111	ENSG00000229925,ENSG00000272015,ENSG00000227721,ENSG00000157557
chr21	38831671	38831821	21:38831671-38831821	ENSG00000229986,ENSG00000229925,ENSG00000272015,ENSG00000227721,ENSG00000157557,ENSG00000223806
chr21	38839731	38839881	21:38839731-38839881	ENSG00000229986,ENSG00000229925,ENSG00000272015,ENSG00000227721
chr21	38840031	38840201	21:38840031-38840201	ENSG00000229986,ENSG00000229925,ENSG00000272015,ENSG00000227721
chr21	38849863	38850013	21:38849863-38850013	ENSG00000229986
chr21	38853511	38853661	21:38853511-38853661	ENSG00000229986,ENSG00000287082,ENSG00000229925,ENSG00000272015,ENSG00000227721,ENSG00000235701,ENSG00000276873,ENSG00000157557,ENSG00000223806
chr21	38907185	38907341	21:38907185-38907341	ENSG00000229925,ENSG00000272015,ENSG00000227721,ENSG00000205622
chr21	38910631	38910781	21:38910631-38910781	ENSG00000205622
chr21	38910811	38910961	21:38910811-38910961	ENSG00000205622
chr21	38913171	38913321	21:38913171-38913321	ENSG00000205622
chr21	38913511	38913661	21:38913511-38913661	ENSG00000205622
chr21	38919031	38919181	21:38919031-38919181	ENSG00000205622
chr21	38921191	38921341	21:38921191-38921341	ENSG00000205622
chr21	38921831	38921981	21:38921831-38921981	ENSG00000205622
chr21	38926051	38926201	21:38926051-38926201	ENSG00000205622
chr21	38945656	38945818	21:38945656-38945818	-
chr21	38955590	38955760	21:38955590-38955760	ENSG00000205622
chr21	38958990	38959160	21:38958990-38959160	ENSG00000229925,ENSG00000272015,ENSG00000227721,ENSG00000232837,ENSG00000205622
chr21	38966129	38966299	21:38966129-38966299	ENSG00000229925,ENSG00000232837
chr21	38982209	38982359	21:38982209-38982359	ENSG00000232837
chr21	38985660	38985810	21:38985660-38985810	ENSG00000232837
chr21	38989969	38990119	21:38989969-38990119	ENSG00000235888
chr21	38993672	38993827	21:38993672-38993827	ENSG00000235888
chr21	39014909	39015059	21:39014909-39015059	ENSG00000235888,ENSG00000288266,ENSG00000237609
chr21	39023409	39023579	21:39023409-39023579	ENSG00000235888,ENSG00000288266,ENSG00000237609
chr21	39048150	39048300	21:39048150-39048300	ENSG00000288266,ENSG00000237609
chr21	39051589	39051759	21:39051589-39051759	ENSG00000229925,ENSG00000235888,ENSG00000288266,ENSG00000237609
chr21	39085047	39085197	21:39085047-39085197	-
chr21	39114865	39115023	21:39114865-39115023	ENSG00000228861
chr21	39126029	39126179	21:39126029-39126179	ENSG00000228861
chr21	39138261	39138419	21:39138261-39138419	ENSG00000228861,ENSG00000235701,ENSG00000276873
chr21	39156113	39156263	21:39156113-39156263	ENSG00000235701,ENSG00000276873
chr21	39183409	39183559	21:39183409-39183559	ENSG00000235701,ENSG00000276873,ENSG00000183527,ENSG00000272991,ENSG00000232608,ENSG00000237373,ENSG00000229623
chr21	39183749	39183919	21:39183749-39183919	ENSG00000235701,ENSG00000276873,ENSG00000183527,ENSG00000272991,ENSG00000232608,ENSG00000237373,ENSG00000229623
chr21	39312389	39312539	21:39312389-39312539	ENSG00000185658,ENSG00000232608,ENSG00000237373,ENSG00000229623,ENSG00000255568,ENSG00000238141,ENSG00000205581
chr21	39313569	39313869	21:39313569-39313869	ENSG00000185658,ENSG00000255568,ENSG00000238141
chr21	39314589	39314759	21:39314589-39314759	ENSG00000185658,ENSG00000232608,ENSG00000237373,ENSG00000229623,ENSG00000255568,ENSG00000238141,ENSG00000205581
chr21	39349349	39349499	21:39349349-39349499	ENSG00000185658,ENSG00000229623,ENSG00000255568,ENSG00000238141,ENSG00000205581,ENSG00000252915
chr21	39373769	39373930	21:39373769-39373930	ENSG00000227406,ENSG00000182093,ENSG00000285815
chr21	39380309	39380459	21:39380309-39380459	ENSG00000185658,ENSG00000232608,ENSG00000237373,ENSG00000229623,ENSG00000255568,ENSG00000238141,ENSG00000205581,ENSG00000252915,ENSG00000227406,ENSG00000182093,ENSG00000285815
chr21	39385909	39386079	21:39385909-39386079	ENSG00000182093,ENSG00000285815
chr21	39387689	39387853	21:39387689-39387853	ENSG00000182093,ENSG00000285815
chr21	39388649	39388832	21:39388649-39388832	ENSG00000182093,ENSG00000285815
chr21	39393129	39393291	21:39393129-39393291	ENSG00000229623,ENSG00000182093
chr21	39430644	39430794	21:39430644-39430794	ENSG00000182093,ENSG00000157578
chr21	39441634	39441784	21:39441634-39441784	ENSG00000157578,ENSG00000185437,ENSG00000275523
chr21	39442249	39442419	21:39442249-39442419	ENSG00000157578,ENSG00000185437,ENSG00000275523,ENSG00000235808
chr21	39445769	39445939	21:39445769-39445939	ENSG00000157578,ENSG00000185437,ENSG00000275523
chr21	39568488	39568638	21:39568488-39568638	ENSG00000235012
chr21	39575908	39576058	21:39575908-39576058	ENSG00000228349,ENSG00000235012
chr21	39576848	39577018	21:39576848-39577018	ENSG00000228349,ENSG00000235012
chr21	39599708	39599858	21:39599708-39599858	ENSG00000235808,ENSG00000228349,ENSG00000235012,ENSG00000184809
chr21	39610806	39610956	21:39610806-39610956	ENSG00000183778,ENSG00000184809
chr21	39630228	39630418	21:39630228-39630418	ENSG00000235808,ENSG00000228349,ENSG00000235012,ENSG00000183778,ENSG00000184809,ENSG00000225330,ENSG00000231713
chr21	39633188	39633338	21:39633188-39633338	ENSG00000235808,ENSG00000228349,ENSG00000235012,ENSG00000183778,ENSG00000184809,ENSG00000225330
chr21	39633928	39634078	21:39633928-39634078	ENSG00000235808,ENSG00000228349,ENSG00000235012,ENSG00000183778,ENSG00000184809,ENSG00000225330,ENSG00000231713
chr21	39638828	39638978	21:39638828-39638978	ENSG00000183778,ENSG00000225330
chr21	39647588	39647758	21:39647588-39647758	ENSG00000235808,ENSG00000228349,ENSG00000235012,ENSG00000183778,ENSG00000231713
chr21	39657144	39657294	21:39657144-39657294	ENSG00000235012,ENSG00000183778
chr21	39660668	39660818	21:39660668-39660818	ENSG00000235808,ENSG00000228349,ENSG00000235012,ENSG00000183778,ENSG00000231713
chr21	39676108	39676258	21:39676108-39676258	ENSG00000235808,ENSG00000228349,ENSG00000235012,ENSG00000184809,ENSG00000231713,ENSG00000235123
chr21	39681968	39682138	21:39681968-39682138	ENSG00000235808,ENSG00000228349,ENSG00000235012,ENSG00000231713,ENSG00000235123
chr21	39715888	39716058	21:39715888-39716058	ENSG00000235012,ENSG00000231713
chr21	39763708	39763858	21:39763708-39763858	-
chr21	39788528	39788678	21:39788528-39788678	ENSG00000235808,ENSG00000228349,ENSG00000235012,ENSG00000231713,ENSG00000183067,ENSG00000235123,ENSG00000288069
chr21	39806108	39806258	21:39806108-39806258	-
chr21	39836854	39837004	21:39836854-39837004	-
chr21	39837968	39838138	21:39837968-39838138	ENSG00000235123
chr21	39845728	39845878	21:39845728-39845878	ENSG00000183036
chr21	39863228	39863378	21:39863228-39863378	ENSG00000183036,ENSG00000235123
chr21	39885263	39885420	21:39885263-39885420	ENSG00000183036
chr21	39911387	39911537	21:39911387-39911537	-
chr21	39915972	39916122	21:39915972-39916122	-
chr21	39961388	39961567	21:39961388-39961567	-
chr21	40048068	40048218	21:40048068-40048218	-
chr21	40049448	40049598	21:40049448-40049598	-
chr21	40049808	40049958	21:40049808-40049958	-
chr21	40054488	40054658	21:40054488-40054658	-
chr21	40118570	40118720	21:40118570-40118720	-
chr21	40121010	40121160	21:40121010-40121160	-
chr21	40143950	40144100	21:40143950-40144100	ENSG00000235123
chr21	40207280	40207430	21:40207280-40207430	ENSG00000263973
chr21	40255188	40255358	21:40255188-40255358	ENSG00000235123
chr21	40423368	40423538	21:40423368-40423538	ENSG00000235123
chr21	40508108	40508278	21:40508108-40508278	ENSG00000235123,ENSG00000207147
chr21	40631247	40631397	21:40631247-40631397	ENSG00000233756
chr21	40671817	40671967	21:40671817-40671967	ENSG00000288069
chr21	40690104	40690254	21:40690104-40690254	ENSG00000288069
chr21	40706965	40707115	21:40706965-40707115	ENSG00000288069,ENSG00000230859
chr21	40842049	40842220	21:40842049-40842220	ENSG00000171587,ENSG00000230859
chr21	41032594	41032828	21:41032594-41032828	ENSG00000286425
chr21	41069128	41069278	21:41069128-41069278	-
chr21	41113328	41113498	21:41113328-41113498	ENSG00000288069,ENSG00000230859,ENSG00000280109,ENSG00000224388,ENSG00000183844,ENSG00000228318
chr21	41121911	41122070	21:41121911-41122070	-
chr21	41134028	41134178	21:41134028-41134178	-
chr21	41141048	41141238	21:41141048-41141238	ENSG00000226496
chr21	41142168	41142338	21:41142168-41142338	ENSG00000226496
chr21	41165388	41165558	21:41165388-41165558	ENSG00000263681,ENSG00000182240,ENSG00000280109,ENSG00000224388
chr21	41169068	41169218	21:41169068-41169218	ENSG00000263681,ENSG00000182240,ENSG00000280109,ENSG00000224388
chr21	41170528	41170708	21:41170528-41170708	ENSG00000263681,ENSG00000182240,ENSG00000280109,ENSG00000224388
chr21	41171368	41171538	21:41171368-41171538	ENSG00000263681,ENSG00000182240,ENSG00000280109,ENSG00000224388
chr21	41197151	41197318	21:41197151-41197318	ENSG00000280109,ENSG00000224388
chr21	41207408	41207578	21:41207408-41207578	ENSG00000280109,ENSG00000224388
chr21	41207868	41208018	21:41207868-41208018	ENSG00000280109,ENSG00000224388
chr21	41236448	41236618	21:41236448-41236618	ENSG00000182240,ENSG00000280109,ENSG00000224388
chr21	41283348	41283518	21:41283348-41283518	ENSG00000183844,ENSG00000228318
chr21	41329095	41329245	21:41329095-41329245	ENSG00000183844
chr21	41361889	41362039	21:41361889-41362039	ENSG00000183486
chr21	41366828	41366978	21:41366828-41366978	ENSG00000183486
chr21	41420488	41420638	21:41420488-41420638	ENSG00000157601,ENSG00000228318
chr21	41426048	41426198	21:41426048-41426198	ENSG00000157601
chr21	41460668	41460818	21:41460668-41460818	ENSG00000228318,ENSG00000184012
chr21	41467428	41467578	21:41467428-41467578	ENSG00000183844,ENSG00000183486,ENSG00000157601,ENSG00000228318,ENSG00000184012,ENSG00000232806
chr21	41482428	41482618	21:41482428-41482618	ENSG00000228318,ENSG00000184012
chr21	41485891	41486061	21:41485891-41486061	ENSG00000184012
chr21	41511948	41512098	21:41511948-41512098	ENSG00000184012
chr21	41537528	41537678	21:41537528-41537678	ENSG00000184012,ENSG00000207503,ENSG00000232806
chr21	41583361	41583541	21:41583361-41583541	ENSG00000232806,ENSG00000223400,ENSG00000286027
chr21	41612995	41613145	21:41612995-41613145	ENSG00000232806
chr21	41630395	41630565	21:41630395-41630565	ENSG00000232806,ENSG00000232401,ENSG00000236883
chr21	41634377	41634677	21:41634377-41634677	ENSG00000232806
chr21	41642075	41642265	21:41642075-41642265	ENSG00000232806
chr21	41648844	41648994	21:41648844-41648994	-
chr21	41677795	41677945	21:41677795-41677945	ENSG00000227702
chr21	41678135	41678285	21:41678135-41678285	ENSG00000227702
chr21	41678435	41678585	21:41678435-41678585	ENSG00000232806,ENSG00000227702,ENSG00000232401,ENSG00000236883
chr21	41679055	41679205	21:41679055-41679205	ENSG00000228318,ENSG00000232806,ENSG00000227702,ENSG00000236384,ENSG00000232401,ENSG00000236883
chr21	41684495	41684645	21:41684495-41684645	ENSG00000227702
chr21	41706689	41706849	21:41706689-41706849	ENSG00000236384,ENSG00000232401,ENSG00000236883
chr21	41707358	41707508	21:41707358-41707508	ENSG00000236384,ENSG00000232401,ENSG00000236883
chr21	41707615	41707777	21:41707615-41707777	ENSG00000236384,ENSG00000232401,ENSG00000236883
chr21	41715762	41715912	21:41715762-41715912	ENSG00000236384,ENSG00000232401
chr21	41752275	41752425	21:41752275-41752425	ENSG00000236883,ENSG00000275166
chr21	41763517	41763667	21:41763517-41763667	ENSG00000183421,ENSG00000236883
chr21	41764675	41764825	21:41764675-41764825	ENSG00000232401,ENSG00000183421,ENSG00000236883,ENSG00000275166
chr21	41767195	41767345	21:41767195-41767345	ENSG00000232806,ENSG00000183421,ENSG00000236883,ENSG00000275166
chr21	41767955	41768105	21:41767955-41768105	ENSG00000183421,ENSG00000236883
chr21	41768575	41768745	21:41768575-41768745	ENSG00000183421,ENSG00000236883
chr21	41778326	41778476	21:41778326-41778476	ENSG00000236883
chr21	41783575	41783785	21:41783575-41783785	ENSG00000236883,ENSG00000285413
chr21	41786675	41786845	21:41786675-41786845	ENSG00000232806,ENSG00000236883,ENSG00000141956
chr21	41816679	41816834	21:41816679-41816834	ENSG00000141956
chr21	41817319	41817469	21:41817319-41817469	ENSG00000141956
chr21	41863266	41863416	21:41863266-41863416	ENSG00000141956,ENSG00000236545,ENSG00000227698,ENSG00000251778
chr21	41877980	41878130	21:41877980-41878130	ENSG00000141956,ENSG00000236545,ENSG00000227698,ENSG00000251778
chr21	41879252	41879402	21:41879252-41879402	ENSG00000141956,ENSG00000236545,ENSG00000227698,ENSG00000251778
chr21	41895166	41895336	21:41895166-41895336	ENSG00000227698,ENSG00000251778,ENSG00000157617
chr21	41926622	41926772	21:41926622-41926772	ENSG00000157617
chr21	41932186	41932356	21:41932186-41932356	ENSG00000251778,ENSG00000157617
chr21	41932686	41932836	21:41932686-41932836	ENSG00000157617
chr21	41958166	41958316	21:41958166-41958316	ENSG00000157617
chr21	42002606	42002756	21:42002606-42002756	ENSG00000173276,ENSG00000237232
chr21	42003306	42003456	21:42003306-42003456	ENSG00000173276,ENSG00000237232
chr21	42009087	42009237	21:42009087-42009237	ENSG00000173276,ENSG00000237232
chr21	42009966	42010116	21:42009966-42010116	ENSG00000173276,ENSG00000237232
chr21	42010286	42010464	21:42010286-42010464	ENSG00000173276,ENSG00000237232
chr21	42025509	42025659	21:42025509-42025659	ENSG00000237232
chr21	42040566	42040716	21:42040566-42040716	ENSG00000251778,ENSG00000173276,ENSG00000237232,ENSG00000177398
chr21	42048286	42048436	21:42048286-42048436	-
chr21	42057406	42057556	21:42057406-42057556	ENSG00000177398
chr21	42064379	42064529	21:42064379-42064529	ENSG00000177398
chr21	42086385	42086535	21:42086385-42086535	ENSG00000177398
chr21	42092025	42092175	21:42092025-42092175	ENSG00000177398
chr21	42094225	42094375	21:42094225-42094375	ENSG00000177398,ENSG00000184385,ENSG00000228120
chr21	42097945	42098095	21:42097945-42098095	ENSG00000177398,ENSG00000184385
chr21	42102145	42102295	21:42102145-42102295	ENSG00000177398,ENSG00000184385
chr21	42193380	42193535	21:42193380-42193535	ENSG00000160179
chr21	42199545	42199695	21:42199545-42199695	ENSG00000160179
chr21	42220363	42220515	21:42220363-42220515	ENSG00000160179,ENSG00000223262,ENSG00000142178
chr21	42228165	42228355	21:42228165-42228355	ENSG00000160179,ENSG00000223262
chr21	42242647	42242797	21:42242647-42242797	-
chr21	42288350	42288500	21:42288350-42288500	ENSG00000160179
chr21	42315425	42315595	21:42315425-42315595	ENSG00000160180,ENSG00000160181
chr21	42338086	42338236	21:42338086-42338236	ENSG00000160180,ENSG00000160181,ENSG00000160182,ENSG00000160185
chr21	42363406	42363556	21:42363406-42363556	ENSG00000160181,ENSG00000160182
chr21	42381486	42381645	21:42381486-42381645	ENSG00000160183,ENSG00000160185
chr21	42389637	42389787	21:42389637-42389787	ENSG00000160183,ENSG00000160185
chr21	42393246	42393396	21:42393246-42393396	ENSG00000160183,ENSG00000160185
chr21	42396046	42396196	21:42396046-42396196	ENSG00000160183,ENSG00000160185
chr21	42415186	42415336	21:42415186-42415336	ENSG00000160181,ENSG00000160183,ENSG00000160185,ENSG00000252619
chr21	42437907	42438057	21:42437907-42438057	-
chr21	42450105	42450255	21:42450105-42450255	ENSG00000160181
chr21	42460905	42461077	21:42460905-42461077	-
chr21	42462125	42462315	21:42462125-42462315	-
chr21	42474285	42474455	21:42474285-42474455	ENSG00000231867
chr21	42475085	42475252	21:42475085-42475252	ENSG00000160201,ENSG00000286549
chr21	42496305	42496475	21:42496305-42496475	ENSG00000160188,ENSG00000160190,ENSG00000239930,ENSG00000231867
chr21	42518365	42518515	21:42518365-42518515	ENSG00000160190,ENSG00000231867
chr21	42559025	42559175	21:42559025-42559175	ENSG00000235772
chr21	42561905	42562094	21:42561905-42562094	ENSG00000160190,ENSG00000235772
chr21	42571005	42571155	21:42571005-42571155	ENSG00000160190,ENSG00000235772
chr21	42615052	42615239	21:42615052-42615239	ENSG00000225431,ENSG00000235023
chr21	42621291	42621441	21:42621291-42621441	ENSG00000225431,ENSG00000235023,ENSG00000160200
chr21	42621905	42622075	21:42621905-42622075	ENSG00000225431,ENSG00000235023,ENSG00000160191,ENSG00000160200
chr21	42624395	42624695	21:42624395-42624695	ENSG00000225431,ENSG00000235023,ENSG00000160200
chr21	42636545	42636715	21:42636545-42636715	ENSG00000235023,ENSG00000160191
chr21	42670939	42671089	21:42670939-42671089	ENSG00000235023,ENSG00000160191
chr21	42672412	42672562	21:42672412-42672562	ENSG00000235023,ENSG00000160191
chr21	42672985	42673175	21:42672985-42673175	ENSG00000235023,ENSG00000160191,ENSG00000225731,ENSG00000160201
chr21	42677945	42678095	21:42677945-42678095	ENSG00000235023,ENSG00000160191,ENSG00000225731
chr21	42724365	42724535	21:42724365-42724535	ENSG00000235023,ENSG00000160191,ENSG00000225731,ENSG00000233754,ENSG00000225218
chr21	42731371	42731521	21:42731371-42731521	ENSG00000160191,ENSG00000225731
chr21	42778125	42778295	21:42778125-42778295	ENSG00000235023,ENSG00000225731,ENSG00000283051,ENSG00000233754
chr21	42799642	42799792	21:42799642-42799792	-
chr21	42833520	42833695	21:42833520-42833695	ENSG00000225218,ENSG00000142178
chr21	42878985	42879135	21:42878985-42879135	ENSG00000160193,ENSG00000160194,ENSG00000160201,ENSG00000286549
chr21	42879525	42879695	21:42879525-42879695	ENSG00000160193,ENSG00000160194,ENSG00000160201,ENSG00000286549
chr21	42892405	42892575	21:42892405-42892575	ENSG00000160193,ENSG00000160194,ENSG00000232777
chr21	42893125	42893295	21:42893125-42893295	ENSG00000160193,ENSG00000160194,ENSG00000232777
chr21	42923965	42924135	21:42923965-42924135	ENSG00000233056,ENSG00000160200,ENSG00000160201,ENSG00000286549,ENSG00000232777,ENSG00000228120,ENSG00000160202
chr21	42940205	42940375	21:42940205-42940375	ENSG00000233056,ENSG00000264580,ENSG00000224100,ENSG00000160200,ENSG00000232777
chr21	42955785	42955955	21:42955785-42955955	ENSG00000264580,ENSG00000224100
chr21	42974185	42974355	21:42974185-42974355	ENSG00000264580,ENSG00000224100,ENSG00000160199,ENSG00000160201,ENSG00000286549,ENSG00000232777
chr21	42974525	42974675	21:42974525-42974675	ENSG00000264580,ENSG00000224100,ENSG00000160199,ENSG00000160201,ENSG00000286549,ENSG00000232777
chr21	42992525	42992695	21:42992525-42992695	ENSG00000160199,ENSG00000160201,ENSG00000228120
chr21	42997185	42997335	21:42997185-42997335	ENSG00000160199
chr21	43012685	43012835	21:43012685-43012835	ENSG00000160199,ENSG00000160200
chr21	43025785	43025955	21:43025785-43025955	ENSG00000160199,ENSG00000160200,ENSG00000160201,ENSG00000286549,ENSG00000228120
chr21	43045625	43045775	21:43045625-43045775	ENSG00000288069,ENSG00000160201,ENSG00000243489
chr21	43046124	43046274	21:43046124-43046274	-
chr21	43086645	43086795	21:43086645-43086795	ENSG00000226543,ENSG00000288593,ENSG00000287088,ENSG00000160223
chr21	43107565	43107715	21:43107565-43107715	ENSG00000141956,ENSG00000227698,ENSG00000225731,ENSG00000160193,ENSG00000160194,ENSG00000233056,ENSG00000160216,ENSG00000252606
chr21	43110877	43111027	21:43110877-43111027	ENSG00000225431,ENSG00000233056
chr21	43146825	43146975	21:43146825-43146975	ENSG00000215458
chr21	43159505	43159655	21:43159505-43159655	ENSG00000226543
chr21	43162885	43163055	21:43162885-43163055	ENSG00000183486,ENSG00000160181,ENSG00000225731,ENSG00000264580,ENSG00000160207,ENSG00000160208,ENSG00000226543,ENSG00000183255,ENSG00000182912,ENSG00000235890
chr21	43176724	43176895	21:43176724-43176895	-
chr21	43179025	43179175	21:43179025-43179175	-
chr21	43194065	43194215	21:43194065-43194215	ENSG00000236663,ENSG00000228120
chr21	43307175	43307325	21:43307175-43307325	ENSG00000232777
chr21	43332195	43332345	21:43332195-43332345	ENSG00000237864,ENSG00000237604
chr21	43333435	43333587	21:43333435-43333587	ENSG00000237864,ENSG00000237604
chr21	43333815	43333985	21:43333815-43333985	ENSG00000237864,ENSG00000237604
chr21	43340835	43341005	21:43340835-43341005	ENSG00000236663,ENSG00000237864,ENSG00000223975
chr21	43343095	43343245	21:43343095-43343245	ENSG00000236663
chr21	43346155	43346305	21:43346155-43346305	-
chr21	43396909	43397085	21:43396909-43397085	-
chr21	43401255	43401405	21:43401255-43401405	-
chr21	43412135	43412285	21:43412135-43412285	ENSG00000237989,ENSG00000225637,ENSG00000241123,ENSG00000274225,ENSG00000227999
chr21	43412375	43412545	21:43412375-43412545	ENSG00000237989,ENSG00000225637,ENSG00000241123,ENSG00000274225,ENSG00000227999
chr21	43414052	43414202	21:43414052-43414202	ENSG00000237989,ENSG00000225637,ENSG00000241123,ENSG00000274225,ENSG00000227999
chr21	43414306	43414456	21:43414306-43414456	ENSG00000237989,ENSG00000225637,ENSG00000241123,ENSG00000274225,ENSG00000227999
chr21	43427235	43427393	21:43427235-43427393	ENSG00000183486,ENSG00000160209,ENSG00000160214
chr21	43439525	43439705	21:43439525-43439705	ENSG00000234880,ENSG00000189169,ENSG00000205439
chr21	43440935	43441085	21:43440935-43441085	ENSG00000160183,ENSG00000173638
chr21	43447508	43447658	21:43447508-43447658	ENSG00000215458
chr21	43454315	43454465	21:43454315-43454465	-
chr21	43478035	43478185	21:43478035-43478185	ENSG00000188660,ENSG00000185186,ENSG00000214326,ENSG00000234289,ENSG00000275799,ENSG00000278158
chr21	43488335	43488485	21:43488335-43488485	-
chr21	43494695	43494845	21:43494695-43494845	ENSG00000188660,ENSG00000185186,ENSG00000214326,ENSG00000234289,ENSG00000275799,ENSG00000278158
chr21	43498195	43498345	21:43498195-43498345	ENSG00000286425,ENSG00000177398,ENSG00000160191,ENSG00000160199,ENSG00000237864,ENSG00000188660,ENSG00000185186,ENSG00000214326,ENSG00000234289,ENSG00000160208,ENSG00000281420,ENSG00000160214,ENSG00000160216,ENSG00000275799,ENSG00000278158
chr21	43502575	43502725	21:43502575-43502725	ENSG00000160193,ENSG00000160194,ENSG00000233056,ENSG00000237989,ENSG00000225637,ENSG00000223975,ENSG00000160207,ENSG00000278433,ENSG00000160208,ENSG00000233922,ENSG00000189169,ENSG00000277352,ENSG00000142182
chr21	43510775	43510925	21:43510775-43510925	ENSG00000188660,ENSG00000185186,ENSG00000214326,ENSG00000234289,ENSG00000275799,ENSG00000278158
chr21	43516975	43517145	21:43516975-43517145	ENSG00000188660,ENSG00000185186,ENSG00000214326,ENSG00000234289,ENSG00000275799,ENSG00000278158
chr21	43517815	43517985	21:43517815-43517985	-
chr21	43522775	43522925	21:43522775-43522925	-
chr21	43586154	43586324	21:43586154-43586324	ENSG00000160200,ENSG00000160202,ENSG00000188660,ENSG00000185186,ENSG00000223975,ENSG00000160207,ENSG00000214326,ENSG00000234289,ENSG00000278433,ENSG00000205445,ENSG00000275799,ENSG00000278158
chr21	43597134	43597284	21:43597134-43597284	ENSG00000232777,ENSG00000228120,ENSG00000160202,ENSG00000223975,ENSG00000278433
chr21	43598821	43599004	21:43598821-43599004	ENSG00000228120,ENSG00000160202,ENSG00000278433
chr21	43600774	43600924	21:43600774-43600924	ENSG00000236663,ENSG00000228120,ENSG00000160202,ENSG00000142178,ENSG00000278433
chr21	43608274	43608439	21:43608274-43608439	ENSG00000160200,ENSG00000160202,ENSG00000142178,ENSG00000278433
chr21	43609734	43609884	21:43609734-43609884	ENSG00000160200,ENSG00000160202,ENSG00000142178,ENSG00000278433
chr21	43634783	43634933	21:43634783-43634933	ENSG00000160201,ENSG00000236663,ENSG00000160202
chr21	43645594	43645757	21:43645594-43645757	ENSG00000236663,ENSG00000142178,ENSG00000160207,ENSG00000160208
chr21	43646674	43646844	21:43646674-43646844	ENSG00000236663,ENSG00000228120,ENSG00000142178,ENSG00000223975,ENSG00000160207,ENSG00000160208
chr21	43667668	43667818	21:43667668-43667818	ENSG00000160207,ENSG00000160208,ENSG00000225331
chr21	43681764	43681944	21:43681764-43681944	ENSG00000160208
chr21	43712554	43712724	21:43712554-43712724	ENSG00000228120,ENSG00000160208,ENSG00000160209,ENSG00000281420,ENSG00000234030
chr21	43728554	43728704	21:43728554-43728704	ENSG00000160209,ENSG00000281420,ENSG00000160213,ENSG00000234030,ENSG00000160214
chr21	43738534	43738704	21:43738534-43738704	ENSG00000160209,ENSG00000281420
chr21	43768274	43768424	21:43768274-43768424	ENSG00000142178,ENSG00000281420,ENSG00000287507,ENSG00000160213,ENSG00000234030,ENSG00000160214
chr21	43789394	43789584	21:43789394-43789584	ENSG00000142178,ENSG00000160213,ENSG00000234030,ENSG00000160214
chr21	43827294	43827444	21:43827294-43827444	ENSG00000215458,ENSG00000226543,ENSG00000288593
chr21	43880425	43880584	21:43880425-43880584	ENSG00000226543,ENSG00000160216
chr21	43884074	43884224	21:43884074-43884224	ENSG00000160201,ENSG00000226543,ENSG00000160216
chr21	43920308	43920458	21:43920308-43920458	ENSG00000226543,ENSG00000160216,ENSG00000199598,ENSG00000288593
chr21	43921619	43921791	21:43921619-43921791	ENSG00000226543,ENSG00000160216,ENSG00000199598,ENSG00000288593
chr21	43922134	43922304	21:43922134-43922304	ENSG00000226543,ENSG00000160216,ENSG00000199598,ENSG00000288593
chr21	43956461	43956611	21:43956461-43956611	ENSG00000160216,ENSG00000225331
chr21	43956814	43956964	21:43956814-43956964	ENSG00000160216,ENSG00000288593,ENSG00000225331
chr21	44006294	44006464	21:44006294-44006464	ENSG00000236663,ENSG00000226543,ENSG00000288593,ENSG00000160218,ENSG00000252606
chr21	44012174	44012324	21:44012174-44012324	ENSG00000160218
chr21	44025914	44026064	21:44025914-44026064	ENSG00000226543,ENSG00000213440,ENSG00000160218,ENSG00000252606
chr21	44054774	44054964	21:44054774-44054964	ENSG00000241945,ENSG00000213440
chr21	44089334	44089484	21:44089334-44089484	ENSG00000160218
chr21	44095854	44096024	21:44095854-44096024	ENSG00000160218
chr21	44107194	44107344	21:44107194-44107344	ENSG00000197381,ENSG00000142185
chr21	44133473	44133623	21:44133473-44133623	ENSG00000183255
chr21	44138093	44138243	21:44138093-44138243	ENSG00000160209,ENSG00000160213,ENSG00000160224
chr21	44154932	44155102	21:44154932-44155102	ENSG00000283051,ENSG00000215458,ENSG00000160282,ENSG00000232010,ENSG00000142182
chr21	44155412	44155582	21:44155412-44155582	ENSG00000283051,ENSG00000215458,ENSG00000160282,ENSG00000232010,ENSG00000142182
chr21	44160929	44161079	21:44160929-44161079	ENSG00000160216,ENSG00000188155,ENSG00000228709,ENSG00000264452,ENSG00000266692,ENSG00000142185,ENSG00000184441,ENSG00000241728
chr21	44181652	44181802	21:44181652-44181802	ENSG00000286262,ENSG00000173638,ENSG00000236519,ENSG00000184787,ENSG00000260256,ENSG00000252606
chr21	44184932	44185102	21:44184932-44185102	-
chr21	44193227	44193382	21:44193227-44193382	ENSG00000197381,ENSG00000236382,ENSG00000212933,ENSG00000241123,ENSG00000215455,ENSG00000175894,ENSG00000264452,ENSG00000266692,ENSG00000141959,ENSG00000160224,ENSG00000285413
chr21	44194272	44194433	21:44194272-44194433	ENSG00000236382,ENSG00000212933,ENSG00000215455,ENSG00000175894,ENSG00000264452,ENSG00000266692,ENSG00000160224,ENSG00000285413
chr21	44195082	44195242	21:44195082-44195242	ENSG00000232124,ENSG00000285413
chr21	44208092	44208262	21:44208092-44208262	ENSG00000281420,ENSG00000173638,ENSG00000187175,ENSG00000221864,ENSG00000264452,ENSG00000266692,ENSG00000141959,ENSG00000160224,ENSG00000142182
chr21	44237352	44237513	21:44237352-44237513	ENSG00000264452,ENSG00000266692
chr21	44241372	44241522	21:44241372-44241522	-
chr21	44244052	44244242	21:44244052-44244242	ENSG00000188660,ENSG00000185186,ENSG00000214326,ENSG00000234289,ENSG00000275799,ENSG00000278158
chr21	44248012	44248182	21:44248012-44248182	ENSG00000188660,ENSG00000185186,ENSG00000214326,ENSG00000234289,ENSG00000275799,ENSG00000278158
chr21	44248452	44248622	21:44248452-44248622	-
chr21	44249252	44249502	21:44249252-44249502	-
chr21	44249604	44249754	21:44249604-44249754	-
chr21	44251992	44252162	21:44251992-44252162	ENSG00000160224,ENSG00000232010,ENSG00000142182,ENSG00000160223,ENSG00000285413
chr21	44297752	44297915	21:44297752-44297915	ENSG00000141959,ENSG00000160224,ENSG00000160223,ENSG00000160221,ENSG00000241945
chr21	44303632	44303782	21:44303632-44303782	ENSG00000236663,ENSG00000141959,ENSG00000160224,ENSG00000160223
chr21	44338412	44338582	21:44338412-44338582	ENSG00000260256,ENSG00000232969,ENSG00000184441,ENSG00000160226,ENSG00000241728,ENSG00000141959
chr21	44339292	44339462	21:44339292-44339462	ENSG00000260256,ENSG00000232969,ENSG00000184441,ENSG00000160226,ENSG00000241728,ENSG00000141959
chr21	44370432	44370582	21:44370432-44370582	ENSG00000205439,ENSG00000230061,ENSG00000142185,ENSG00000260256
chr21	44406252	44406422	21:44406252-44406422	ENSG00000205439,ENSG00000212933,ENSG00000221837,ENSG00000212935,ENSG00000205445,ENSG00000287088,ENSG00000230061,ENSG00000285413
chr21	44455272	44455462	21:44455272-44455462	ENSG00000236663,ENSG00000223431,ENSG00000224747,ENSG00000160233,ENSG00000229356,ENSG00000230061
chr21	44479737	44479887	21:44479737-44479887	ENSG00000277352,ENSG00000228709,ENSG00000274225,ENSG00000227999,ENSG00000223431,ENSG00000224747
chr21	44510615	44510769	21:44510615-44510769	ENSG00000212935,ENSG00000205445,ENSG00000215455,ENSG00000287088,ENSG00000182912,ENSG00000235890
chr21	44511032	44511202	21:44511032-44511202	ENSG00000215454,ENSG00000212935,ENSG00000205445,ENSG00000215455,ENSG00000287088,ENSG00000182912,ENSG00000235890,ENSG00000277352
chr21	44596444	44596614	21:44596444-44596614	ENSG00000236382,ENSG00000189169,ENSG00000276647,ENSG00000187175,ENSG00000229880,ENSG00000205439,ENSG00000212933,ENSG00000243489,ENSG00000221859,ENSG00000221837,ENSG00000187766,ENSG00000272804,ENSG00000188155,ENSG00000241123,ENSG00000215454,ENSG00000212935,ENSG00000205445,ENSG00000215455,ENSG00000287088,ENSG00000175894
chr21	44723111	44723261	21:44723111-44723261	ENSG00000236382,ENSG00000189169,ENSG00000276647,ENSG00000229880,ENSG00000205439,ENSG00000212933,ENSG00000243489,ENSG00000221859,ENSG00000221837,ENSG00000175894
chr21	44753000	44753170	21:44753000-44753170	ENSG00000236382,ENSG00000189169,ENSG00000276647,ENSG00000187175,ENSG00000229880,ENSG00000205439,ENSG00000212933,ENSG00000243489,ENSG00000221859,ENSG00000221837,ENSG00000187766,ENSG00000241123,ENSG00000215454,ENSG00000212935,ENSG00000205445,ENSG00000215455,ENSG00000287088,ENSG00000175894
chr21	44773700	44773870	21:44773700-44773870	ENSG00000236519,ENSG00000184787,ENSG00000236382,ENSG00000189169,ENSG00000276647,ENSG00000187175,ENSG00000229880,ENSG00000205439,ENSG00000212933,ENSG00000243489,ENSG00000221859,ENSG00000221837,ENSG00000187766,ENSG00000241123,ENSG00000215454,ENSG00000212935,ENSG00000205445,ENSG00000215455,ENSG00000287088,ENSG00000175894,ENSG00000277352
chr21	44817642	44817792	21:44817642-44817792	ENSG00000184900,ENSG00000236519,ENSG00000184787
chr21	44835191	44835350	21:44835191-44835350	ENSG00000184900
chr21	44866830	44866990	21:44866830-44866990	ENSG00000183255,ENSG00000236519,ENSG00000241945
chr21	44869960	44870130	21:44869960-44870130	ENSG00000228120,ENSG00000272825,ENSG00000183250,ENSG00000183255,ENSG00000184900,ENSG00000236519,ENSG00000184787,ENSG00000160221
chr21	44872044	44872194	21:44872044-44872194	ENSG00000228120,ENSG00000183255,ENSG00000184900,ENSG00000236519,ENSG00000184787,ENSG00000160221
chr21	44873700	44873870	21:44873700-44873870	ENSG00000228120,ENSG00000272825,ENSG00000183255,ENSG00000184900,ENSG00000236519,ENSG00000184787,ENSG00000160221
chr21	44881380	44881550	21:44881380-44881550	ENSG00000272825,ENSG00000183250,ENSG00000160255,ENSG00000183255,ENSG00000184900,ENSG00000236519,ENSG00000184787
chr21	44882520	44882690	21:44882520-44882690	ENSG00000272825,ENSG00000183250,ENSG00000160255,ENSG00000236519
chr21	44926640	44926790	21:44926640-44926790	ENSG00000272825,ENSG00000183250,ENSG00000273027,ENSG00000227039,ENSG00000160255
chr21	44927580	44927750	21:44927580-44927750	ENSG00000272825,ENSG00000183250,ENSG00000273027,ENSG00000227039,ENSG00000160255
chr21	44928080	44928230	21:44928080-44928230	ENSG00000272825,ENSG00000183250,ENSG00000273027,ENSG00000227039,ENSG00000160255
chr21	44928700	44928855	21:44928700-44928855	ENSG00000272825,ENSG00000183250,ENSG00000273027,ENSG00000227039,ENSG00000160255
chr21	44939900	44940050	21:44939900-44940050	ENSG00000160256,ENSG00000272825,ENSG00000183250,ENSG00000273027
chr21	44962600	44962750	21:44962600-44962750	ENSG00000261706,ENSG00000235374,ENSG00000197381,ENSG00000234880,ENSG00000276529,ENSG00000160256,ENSG00000272825
chr21	44965420	44965570	21:44965420-44965570	ENSG00000235374,ENSG00000234880,ENSG00000276529,ENSG00000160256
chr21	44970100	44970250	21:44970100-44970250	ENSG00000234880,ENSG00000276529,ENSG00000160256
chr21	44973050	44973200	21:44973050-44973200	ENSG00000234880,ENSG00000276529,ENSG00000160256
chr21	45001106	45001256	21:45001106-45001256	ENSG00000261706,ENSG00000275874,ENSG00000234880
chr21	45012440	45012610	21:45012440-45012610	ENSG00000261706,ENSG00000275874,ENSG00000235374,ENSG00000197381,ENSG00000234880,ENSG00000276529
chr21	45055870	45056170	21:45055870-45056170	ENSG00000235374,ENSG00000197381
chr21	45081114	45081290	21:45081114-45081290	ENSG00000235374,ENSG00000197381,ENSG00000267857
chr21	45109860	45110034	21:45109860-45110034	ENSG00000235374,ENSG00000197381,ENSG00000267857
chr21	45128720	45128890	21:45128720-45128890	ENSG00000235374,ENSG00000197381,ENSG00000267857
chr21	45137180	45137330	21:45137180-45137330	ENSG00000235374,ENSG00000197381,ENSG00000272825,ENSG00000160221
chr21	45140500	45140650	21:45140500-45140650	ENSG00000235374,ENSG00000197381
chr21	45152399	45152549	21:45152399-45152549	-
chr21	45209194	45209344	21:45209194-45209344	-
chr21	45226820	45226970	21:45226820-45226970	ENSG00000182586
chr21	45228240	45228390	21:45228240-45228390	ENSG00000182586
chr21	45228420	45228590	21:45228420-45228590	ENSG00000182586
chr21	45258560	45258710	21:45258560-45258710	ENSG00000182586
chr21	45287920	45288090	21:45287920-45288090	ENSG00000186866,ENSG00000223768
chr21	45292571	45292721	21:45292571-45292721	ENSG00000186866,ENSG00000223768,ENSG00000286262,ENSG00000241945
chr21	45294760	45294910	21:45294760-45294910	ENSG00000232777,ENSG00000186866,ENSG00000223768,ENSG00000286262,ENSG00000184274,ENSG00000241945
chr21	45296080	45296246	21:45296080-45296246	ENSG00000223768,ENSG00000286262,ENSG00000184274
chr21	45307080	45307230	21:45307080-45307230	ENSG00000286262,ENSG00000184274
chr21	45317618	45317768	21:45317618-45317768	ENSG00000286262,ENSG00000184274,ENSG00000237664
chr21	45329800	45329950	21:45329800-45329950	ENSG00000184274,ENSG00000229382,ENSG00000237664
chr21	45330160	45330330	21:45330160-45330330	ENSG00000184274,ENSG00000229382,ENSG00000237664
chr21	45364160	45364310	21:45364160-45364310	ENSG00000286262,ENSG00000184274,ENSG00000237664,ENSG00000228930,ENSG00000228355,ENSG00000273796,ENSG00000182871,ENSG00000275139,ENSG00000205424,ENSG00000205439,ENSG00000243489
chr21	45365893	45366071	21:45365893-45366071	ENSG00000237664,ENSG00000228930,ENSG00000228355,ENSG00000273796,ENSG00000225331
chr21	45366980	45367130	21:45366980-45367130	ENSG00000237664,ENSG00000228930,ENSG00000228355,ENSG00000273796,ENSG00000225331
chr21	45373060	45373210	21:45373060-45373210	ENSG00000237664,ENSG00000228930,ENSG00000228355,ENSG00000273796
chr21	45387020	45387170	21:45387020-45387170	ENSG00000228930,ENSG00000228355,ENSG00000273796
chr21	45406360	45406530	21:45406360-45406530	ENSG00000273796,ENSG00000182871,ENSG00000224574
chr21	45420680	45420830	21:45420680-45420830	ENSG00000273796,ENSG00000224574,ENSG00000183535
chr21	45427800	45427950	21:45427800-45427950	ENSG00000273796,ENSG00000182871,ENSG00000224574,ENSG00000183535
chr21	45439421	45439571	21:45439421-45439571	ENSG00000160202,ENSG00000223768
chr21	45447961	45448111	21:45447961-45448111	ENSG00000182871
chr21	45460716	45460866	21:45460716-45460866	ENSG00000182871
chr21	45471281	45471451	21:45471281-45471451	ENSG00000182871,ENSG00000275167,ENSG00000173638
chr21	45513461	45513671	21:45513461-45513671	ENSG00000182871,ENSG00000173638
chr21	45551461	45551631	21:45551461-45551631	ENSG00000173638,ENSG00000233922,ENSG00000286082,ENSG00000275139
chr21	45607224	45607391	21:45607224-45607391	ENSG00000233922,ENSG00000286082,ENSG00000286594
chr21	45615401	45615554	21:45615401-45615554	ENSG00000233922,ENSG00000286082,ENSG00000286594
chr21	45643101	45643291	21:45643101-45643291	ENSG00000286082,ENSG00000183570,ENSG00000275139
chr21	45643501	45643671	21:45643501-45643671	ENSG00000286082,ENSG00000183570,ENSG00000275139
chr21	45645941	45646091	21:45645941-45646091	ENSG00000286082,ENSG00000183570
chr21	45698581	45698731	21:45698581-45698731	ENSG00000275139
chr21	45747801	45748111	21:45747801-45748111	ENSG00000183570,ENSG00000275139
chr21	45818621	45818791	21:45818621-45818791	ENSG00000275139,ENSG00000205424
chr21	45819061	45819211	21:45819061-45819211	ENSG00000275139,ENSG00000205424
chr21	45820681	45820831	21:45820681-45820831	ENSG00000275139,ENSG00000205424
chr21	45865201	45865358	21:45865201-45865358	ENSG00000205424,ENSG00000286886,ENSG00000276633,ENSG00000280604
chr21	45869841	45869991	21:45869841-45869991	ENSG00000205424,ENSG00000276633,ENSG00000280604
chr21	45875181	45875351	21:45875181-45875351	ENSG00000275139,ENSG00000205424,ENSG00000286886,ENSG00000276633,ENSG00000280604
chr21	45880508	45880658	21:45880508-45880658	ENSG00000205424,ENSG00000286886,ENSG00000280604
chr21	45923281	45923471	21:45923281-45923471	ENSG00000280604
chr21	45973723	45973873	21:45973723-45973873	ENSG00000274248,ENSG00000142156
chr21	45974785	45974951	21:45974785-45974951	ENSG00000274248,ENSG00000142173,ENSG00000142156
chr21	45981341	45981531	21:45981341-45981531	ENSG00000274248,ENSG00000142156
chr21	46025621	46025771	21:46025621-46025771	ENSG00000224413,ENSG00000142156
chr21	46039061	46039251	21:46039061-46039251	ENSG00000224413,ENSG00000142156
chr21	46049481	46049631	21:46049481-46049631	ENSG00000228235,ENSG00000224413
chr21	46052761	46052951	21:46052761-46052951	ENSG00000142173,ENSG00000226115,ENSG00000228235,ENSG00000224413,ENSG00000142156
chr21	46053441	46053591	21:46053441-46053591	ENSG00000142173,ENSG00000227438,ENSG00000233767,ENSG00000226115,ENSG00000228235,ENSG00000224413,ENSG00000142156
chr21	46060801	46060971	21:46060801-46060971	ENSG00000237338,ENSG00000142173,ENSG00000227438,ENSG00000233767,ENSG00000226115,ENSG00000228235,ENSG00000224413,ENSG00000142156
chr21	46065221	46065391	21:46065221-46065391	ENSG00000142173,ENSG00000227438,ENSG00000233767,ENSG00000226115,ENSG00000142156
chr21	46065561	46065711	21:46065561-46065711	ENSG00000142173,ENSG00000233767
chr21	46092481	46092651	21:46092481-46092651	ENSG00000212932,ENSG00000142173,ENSG00000227438
chr21	46140697	46140847	21:46140697-46140847	ENSG00000237338,ENSG00000160282
chr21	46143641	46143791	21:46143641-46143791	ENSG00000237338,ENSG00000160282
chr21	46144021	46144191	21:46144021-46144191	ENSG00000237338,ENSG00000160282
chr21	46184344	46184494	21:46184344-46184494	ENSG00000228404,ENSG00000160284,ENSG00000237338
chr21	46184669	46184821	21:46184669-46184821	ENSG00000228404,ENSG00000160284,ENSG00000237338
chr21	46185041	46185211	21:46185041-46185211	ENSG00000160285,ENSG00000228404,ENSG00000160284
chr21	46188501	46188651	21:46188501-46188651	ENSG00000160285,ENSG00000228404,ENSG00000160284,ENSG00000237338
chr21	46189241	46189391	21:46189241-46189391	ENSG00000160285,ENSG00000228404,ENSG00000160284
chr21	46191261	46191431	21:46191261-46191431	ENSG00000212932,ENSG00000160285,ENSG00000228404
chr21	46226994	46227144	21:46226994-46227144	ENSG00000215424,ENSG00000223901,ENSG00000160285
chr21	46228861	46229051	21:46228861-46229051	ENSG00000239415,ENSG00000228137,ENSG00000215424,ENSG00000223901,ENSG00000160285,ENSG00000237338
chr21	46253783	46253948	21:46253783-46253948	ENSG00000239415,ENSG00000228137,ENSG00000160294
chr21	46269521	46269691	21:46269521-46269691	ENSG00000239415,ENSG00000182362,ENSG00000286224,ENSG00000225043,ENSG00000202239,ENSG00000228137,ENSG00000160294,ENSG00000215424,ENSG00000223901,ENSG00000237338
chr21	46285730	46285911	21:46285730-46285911	ENSG00000182362,ENSG00000160294
chr21	46286261	46286431	21:46286261-46286431	ENSG00000182362,ENSG00000160299,ENSG00000286224,ENSG00000160294
chr21	46286601	46286751	21:46286601-46286751	ENSG00000182362,ENSG00000160294
chr21	46294781	46294951	21:46294781-46294951	ENSG00000182362,ENSG00000160294
chr21	46296478	46296628	21:46296478-46296628	ENSG00000182362
chr21	46307741	46307908	21:46307741-46307908	ENSG00000160298,ENSG00000160299,ENSG00000286224,ENSG00000225043
chr21	46323901	46324051	21:46323901-46324051	ENSG00000182362,ENSG00000160298,ENSG00000160299,ENSG00000286224,ENSG00000225043,ENSG00000160223
chr21	46361272	46361485	21:46361272-46361485	ENSG00000225043
chr21	46394026	46394176	21:46394026-46394176	ENSG00000225043
chr21	46394440	46394590	21:46394440-46394590	ENSG00000225043
chr21	46458045	46458195	21:46458045-46458195	ENSG00000225043,ENSG00000160305,ENSG00000223692
chr21	46458642	46458832	21:46458642-46458832	ENSG00000160299,ENSG00000225043,ENSG00000160305,ENSG00000223692,ENSG00000202239
chr21	46498482	46498643	21:46498482-46498643	ENSG00000225043,ENSG00000160305,ENSG00000202239
chr21	46500548	46500712	21:46500548-46500712	ENSG00000225043,ENSG00000160305,ENSG00000202239
chr21	46599322	46599472	21:46599322-46599472	ENSG00000225043,ENSG00000202239,ENSG00000160307,ENSG00000160310,ENSG00000230982
chr21	46635103	46635273	21:46635103-46635273	ENSG00000225043,ENSG00000202239,ENSG00000160310,ENSG00000230982
chr21	46635483	46635633	21:46635483-46635633	ENSG00000225043,ENSG00000202239,ENSG00000160310,ENSG00000230982
chr21	46635923	46636093	21:46635923-46636093	ENSG00000202239,ENSG00000160310,ENSG00000230982
chr21	46661383	46661553	21:46661383-46661553	ENSG00000202239,ENSG00000160310,ENSG00000230982
chr22	16549816	16549966	22:16549816-16549966	ENSG00000237299,ENSG00000288024,ENSG00000241717,ENSG00000249263,ENSG00000249288,ENSG00000267338,ENSG00000287285,ENSG00000198445,ENSG00000239435,ENSG00000233995,ENSG00000273362,ENSG00000227367,ENSG00000229658,ENSG00000226160,ENSG00000278188,ENSG00000224435,ENSG00000231565
chr22	16601156	16601306	22:16601156-16601306	ENSG00000236097,ENSG00000241717,ENSG00000273244,ENSG00000259271,ENSG00000189295,ENSG00000249263,ENSG00000249288,ENSG00000267338,ENSG00000283633,ENSG00000100181,ENSG00000240122,ENSG00000287285,ENSG00000198445,ENSG00000239435,ENSG00000233995,ENSG00000273362,ENSG00000227367,ENSG00000229658,ENSG00000226160,ENSG00000225293,ENSG00000233866
chr22	16760532	16760690	22:16760532-16760690	ENSG00000237299,ENSG00000182824,ENSG00000235343,ENSG00000288024,ENSG00000241717,ENSG00000273244,ENSG00000259271,ENSG00000189295,ENSG00000249263,ENSG00000249288,ENSG00000239435,ENSG00000233995,ENSG00000229658,ENSG00000226160,ENSG00000278188,ENSG00000224435,ENSG00000231565
chr22	16825425	16825595	22:16825425-16825595	ENSG00000236097,ENSG00000237358,ENSG00000228122,ENSG00000237689,ENSG00000220248,ENSG00000283535,ENSG00000234121,ENSG00000229027,ENSG00000172967,ENSG00000235343,ENSG00000288024,ENSG00000241717,ENSG00000273244,ENSG00000259271,ENSG00000189295,ENSG00000249263,ENSG00000249288,ENSG00000233995,ENSG00000227367,ENSG00000226160,ENSG00000224435
chr22	16851705	16851875	22:16851705-16851875	ENSG00000276138,ENSG00000236235,ENSG00000184624,ENSG00000213727,ENSG00000237358,ENSG00000228122,ENSG00000237689,ENSG00000220248,ENSG00000237835,ENSG00000283535,ENSG00000234121,ENSG00000229027,ENSG00000172967,ENSG00000235343,ENSG00000288024,ENSG00000241717,ENSG00000273244,ENSG00000259271,ENSG00000189295,ENSG00000249263,ENSG00000249288,ENSG00000267338,ENSG00000239435,ENSG00000233995,ENSG00000227367,ENSG00000229658,ENSG00000226160,ENSG00000225293,ENSG00000278188,ENSG00000233866,ENSG00000235992,ENSG00000224435
chr22	16901681	16901831	22:16901681-16901831	ENSG00000276138,ENSG00000184624,ENSG00000130538,ENSG00000237299,ENSG00000233408,ENSG00000215268,ENSG00000237438,ENSG00000276400,ENSG00000270226,ENSG00000215568,ENSG00000285045,ENSG00000253481,ENSG00000254264,ENSG00000253460,ENSG00000253691,ENSG00000230481,ENSG00000225480,ENSG00000237358,ENSG00000228122,ENSG00000237689,ENSG00000234121,ENSG00000235343,ENSG00000288024,ENSG00000241717,ENSG00000273244,ENSG00000259271,ENSG00000189295,ENSG00000249263,ENSG00000267338,ENSG00000239435,ENSG00000273362,ENSG00000227367,ENSG00000229658,ENSG00000226160,ENSG00000225293,ENSG00000278188,ENSG00000229286,ENSG00000215270,ENSG00000271672,ENSG00000225255,ENSG00000241838
chr22	16902205	16902355	22:16902205-16902355	ENSG00000276138,ENSG00000184624,ENSG00000130538,ENSG00000237299,ENSG00000233408,ENSG00000215268,ENSG00000230643,ENSG00000237438,ENSG00000276400,ENSG00000270226,ENSG00000215568,ENSG00000285045,ENSG00000253481,ENSG00000254264,ENSG00000253460,ENSG00000253691,ENSG00000230481,ENSG00000225480,ENSG00000237358,ENSG00000228122,ENSG00000237689,ENSG00000220248,ENSG00000283535,ENSG00000234121,ENSG00000235343,ENSG00000288024,ENSG00000241717,ENSG00000273244,ENSG00000259271,ENSG00000189295,ENSG00000249263,ENSG00000267338,ENSG00000239435,ENSG00000273362,ENSG00000235969,ENSG00000280263,ENSG00000227367,ENSG00000229658,ENSG00000226160,ENSG00000225293,ENSG00000278188,ENSG00000229286,ENSG00000215270,ENSG00000271672,ENSG00000225255,ENSG00000241838,ENSG00000226474,ENSG00000230471
chr22	16917565	16917715	22:16917565-16917715	ENSG00000276138,ENSG00000184624,ENSG00000130538,ENSG00000237438,ENSG00000276400,ENSG00000270226,ENSG00000215568,ENSG00000285045,ENSG00000253481,ENSG00000254264,ENSG00000253460,ENSG00000253691,ENSG00000237358,ENSG00000228122,ENSG00000288024,ENSG00000273244,ENSG00000259271,ENSG00000189295,ENSG00000249263,ENSG00000267338,ENSG00000227367,ENSG00000229658,ENSG00000226160,ENSG00000225293,ENSG00000278188,ENSG00000233866,ENSG00000225255,ENSG00000234381
chr22	17058249	17058399	22:17058249-17058399	ENSG00000276138,ENSG00000184624,ENSG00000236831,ENSG00000274252,ENSG00000235328,ENSG00000273203,ENSG00000237438,ENSG00000276400,ENSG00000270226,ENSG00000215568,ENSG00000285045,ENSG00000253481,ENSG00000254264,ENSG00000253460,ENSG00000273244,ENSG00000259271,ENSG00000189295,ENSG00000249263,ENSG00000226160,ENSG00000278188,ENSG00000271127,ENSG00000206195
chr22	17075713	17075863	22:17075713-17075863	ENSG00000237299,ENSG00000278044,ENSG00000235328,ENSG00000177663,ENSG00000273442,ENSG00000273203,ENSG00000237438,ENSG00000276400,ENSG00000270226
chr22	17084825	17084975	22:17084825-17084975	ENSG00000276138,ENSG00000184624,ENSG00000235478,ENSG00000183307,ENSG00000235328,ENSG00000177663,ENSG00000273442,ENSG00000273203,ENSG00000237438,ENSG00000270226
chr22	17121397	17121547	22:17121397-17121547	ENSG00000235478,ENSG00000183307,ENSG00000235328,ENSG00000232775
chr22	17158485	17158635	22:17158485-17158635	ENSG00000185837,ENSG00000069998,ENSG00000235478,ENSG00000183307,ENSG00000235328
chr22	17158925	17159075	22:17158925-17159075	ENSG00000276138,ENSG00000184624,ENSG00000130538,ENSG00000233408,ENSG00000215268,ENSG00000203416,ENSG00000185837,ENSG00000069998,ENSG00000235478,ENSG00000183307,ENSG00000235328,ENSG00000177663,ENSG00000273203,ENSG00000276400,ENSG00000270226,ENSG00000249288,ENSG00000229286,ENSG00000215270,ENSG00000271672
chr22	17159245	17159395	22:17159245-17159395	ENSG00000185837,ENSG00000069998,ENSG00000235478,ENSG00000183307,ENSG00000235328
chr22	17159785	17159955	22:17159785-17159955	ENSG00000185837,ENSG00000069998,ENSG00000235478,ENSG00000183307,ENSG00000235328
chr22	17171265	17171415	22:17171265-17171415	ENSG00000203416,ENSG00000069998,ENSG00000223875
chr22	17171465	17171675	22:17171465-17171675	ENSG00000276138,ENSG00000231004,ENSG00000203416,ENSG00000236325,ENSG00000069998,ENSG00000235478,ENSG00000183307,ENSG00000235328,ENSG00000223875
chr22	17171825	17171975	22:17171825-17171975	ENSG00000276138,ENSG00000184624,ENSG00000231004,ENSG00000203416,ENSG00000236325,ENSG00000093072,ENSG00000185837,ENSG00000069998,ENSG00000235478,ENSG00000183307,ENSG00000235328,ENSG00000273203,ENSG00000276400,ENSG00000223875
chr22	17199360	17199660	22:17199360-17199660	ENSG00000203416,ENSG00000236325,ENSG00000093072
chr22	17228797	17228990	22:17228797-17228990	ENSG00000203416,ENSG00000093072
chr22	17258165	17258335	22:17258165-17258335	ENSG00000276138,ENSG00000184624,ENSG00000130538,ENSG00000233408,ENSG00000215268,ENSG00000230643,ENSG00000239547,ENSG00000231004,ENSG00000241832,ENSG00000203416,ENSG00000093072,ENSG00000276400,ENSG00000270226,ENSG00000215568,ENSG00000235969,ENSG00000280263,ENSG00000229658,ENSG00000225293,ENSG00000278188,ENSG00000229286,ENSG00000215270,ENSG00000271672,ENSG00000225255,ENSG00000241838,ENSG00000226474,ENSG00000230471
chr22	17264545	17264707	22:17264545-17264707	ENSG00000236097,ENSG00000231004,ENSG00000241832,ENSG00000203416,ENSG00000093072,ENSG00000198062
chr22	17368532	17368682	22:17368532-17368682	ENSG00000235759,ENSG00000279987,ENSG00000099954,ENSG00000239547,ENSG00000231004,ENSG00000212216,ENSG00000236666
chr22	17368736	17368926	22:17368736-17368926	ENSG00000235759,ENSG00000279987,ENSG00000099954,ENSG00000239547,ENSG00000231004,ENSG00000203416,ENSG00000249288,ENSG00000212216,ENSG00000236666
chr22	17396624	17396774	22:17396624-17396774	ENSG00000276138,ENSG00000184624,ENSG00000130538,ENSG00000233408,ENSG00000215268,ENSG00000230643,ENSG00000215544,ENSG00000232305,ENSG00000229492,ENSG00000239547,ENSG00000231004,ENSG00000203416,ENSG00000276400,ENSG00000270226,ENSG00000215568,ENSG00000273244,ENSG00000249263,ENSG00000233995,ENSG00000273362,ENSG00000235969,ENSG00000280263,ENSG00000229286,ENSG00000215270,ENSG00000271672,ENSG00000241838,ENSG00000226474,ENSG00000230471
chr22	17398284	17398454	22:17398284-17398454	ENSG00000276138,ENSG00000184624,ENSG00000130538,ENSG00000233408,ENSG00000215268,ENSG00000230643,ENSG00000215544,ENSG00000232305,ENSG00000229492,ENSG00000239547,ENSG00000231004,ENSG00000203416,ENSG00000276400,ENSG00000270226,ENSG00000215568,ENSG00000233995,ENSG00000273362,ENSG00000235969,ENSG00000280263,ENSG00000229286,ENSG00000215270,ENSG00000271672,ENSG00000241838,ENSG00000226474,ENSG00000230471
chr22	17430632	17430805	22:17430632-17430805	ENSG00000276138,ENSG00000279442,ENSG00000215544,ENSG00000232305,ENSG00000229492,ENSG00000099954,ENSG00000239547,ENSG00000231004,ENSG00000229658,ENSG00000224435
chr22	17431297	17431447	22:17431297-17431447	ENSG00000276138,ENSG00000279442,ENSG00000215544,ENSG00000232305,ENSG00000229492,ENSG00000099954,ENSG00000239547,ENSG00000231004,ENSG00000229658
chr22	17435050	17435200	22:17435050-17435200	ENSG00000276138,ENSG00000184624,ENSG00000236097,ENSG00000100033,ENSG00000232305,ENSG00000229492,ENSG00000099954,ENSG00000239547,ENSG00000231004,ENSG00000203416,ENSG00000237438,ENSG00000270226,ENSG00000215568,ENSG00000249288
chr22	17483763	17483913	22:17483763-17483913	ENSG00000276138,ENSG00000184624,ENSG00000130538,ENSG00000229492,ENSG00000099954,ENSG00000239547,ENSG00000231004,ENSG00000203416,ENSG00000273203,ENSG00000276400,ENSG00000270226,ENSG00000215568,ENSG00000235969,ENSG00000280263
chr22	17484083	17484233	22:17484083-17484233	ENSG00000099954
chr22	17501770	17501953	22:17501770-17501953	ENSG00000228045,ENSG00000231004,ENSG00000203416,ENSG00000273203,ENSG00000276400
chr22	17516466	17516616	22:17516466-17516616	ENSG00000280341,ENSG00000228045
chr22	17576550	17576700	22:17576550-17576700	ENSG00000276138,ENSG00000184624,ENSG00000130538,ENSG00000237299,ENSG00000233408,ENSG00000215268,ENSG00000230643,ENSG00000273643,ENSG00000274602,ENSG00000275319,ENSG00000187979,ENSG00000236754,ENSG00000182902,ENSG00000286195,ENSG00000228045,ENSG00000215568,ENSG00000273244,ENSG00000249263,ENSG00000235969,ENSG00000280263,ENSG00000227367,ENSG00000229658,ENSG00000233866,ENSG00000229286,ENSG00000215270,ENSG00000271672,ENSG00000241838,ENSG00000224435,ENSG00000226474,ENSG00000230471
chr22	17601217	17601367	22:17601217-17601367	ENSG00000213727,ENSG00000131100,ENSG00000236754
chr22	17628769	17628919	22:17628769-17628919	ENSG00000276138,ENSG00000184624,ENSG00000130538,ENSG00000233408,ENSG00000215268,ENSG00000279987,ENSG00000099968,ENSG00000131100,ENSG00000236754,ENSG00000182902,ENSG00000249288,ENSG00000235969,ENSG00000280263,ENSG00000233866
chr22	17633469	17633639	22:17633469-17633639	ENSG00000274252,ENSG00000099968,ENSG00000131100,ENSG00000271127,ENSG00000206195,ENSG00000224435
chr22	17638329	17638479	22:17638329-17638479	ENSG00000275362,ENSG00000099968,ENSG00000131100
chr22	17638609	17638779	22:17638609-17638779	ENSG00000275362,ENSG00000099968,ENSG00000131100
chr22	17673193	17673343	22:17673193-17673343	ENSG00000279987,ENSG00000222630,ENSG00000274625
chr22	17706649	17706819	22:17706649-17706819	ENSG00000276138,ENSG00000184624,ENSG00000236097,ENSG00000130538,ENSG00000233408,ENSG00000215268,ENSG00000230643,ENSG00000239989,ENSG00000234764,ENSG00000278008,ENSG00000273643,ENSG00000275319,ENSG00000187979,ENSG00000286990,ENSG00000264757,ENSG00000099968,ENSG00000241717,ENSG00000259271,ENSG00000189295,ENSG00000249288,ENSG00000233995,ENSG00000235969,ENSG00000280263,ENSG00000229286,ENSG00000215270,ENSG00000271672,ENSG00000241838,ENSG00000226474,ENSG00000230471
chr22	17733635	17733785	22:17733635-17733785	ENSG00000279987
chr22	17742529	17742699	22:17742529-17742699	ENSG00000274252,ENSG00000286990,ENSG00000264757,ENSG00000015475
chr22	17772529	17772679	22:17772529-17772679	ENSG00000276160,ENSG00000269220,ENSG00000264757,ENSG00000015475
chr22	17773349	17773499	22:17773349-17773499	ENSG00000276160,ENSG00000269220,ENSG00000264757,ENSG00000015475
chr22	17773809	17773959	22:17773809-17773959	ENSG00000276160,ENSG00000269220,ENSG00000264757,ENSG00000015475
chr22	17781409	17781559	22:17781409-17781559	ENSG00000278008,ENSG00000278558,ENSG00000277690,ENSG00000286990,ENSG00000269220,ENSG00000264757,ENSG00000015475
chr22	17781829	17781979	22:17781829-17781979	ENSG00000184624,ENSG00000130538,ENSG00000233408,ENSG00000215268,ENSG00000230643,ENSG00000239989,ENSG00000234764,ENSG00000278008,ENSG00000273643,ENSG00000278558,ENSG00000277690,ENSG00000275319,ENSG00000187979,ENSG00000286990,ENSG00000093100,ENSG00000269220,ENSG00000264757,ENSG00000015475,ENSG00000235969,ENSG00000280263,ENSG00000229286,ENSG00000215270,ENSG00000271672,ENSG00000241838,ENSG00000226474,ENSG00000230471
chr22	17813132	17813282	22:17813132-17813282	ENSG00000277017,ENSG00000286990,ENSG00000093100,ENSG00000243156
chr22	17830080	17830259	22:17830080-17830259	ENSG00000237299,ENSG00000278044,ENSG00000288683,ENSG00000215193,ENSG00000225335,ENSG00000243156
chr22	17837429	17837600	22:17837429-17837600	ENSG00000274044,ENSG00000243156
chr22	17872569	17872739	22:17872569-17872739	ENSG00000279987,ENSG00000278558,ENSG00000277690,ENSG00000243156
chr22	17890473	17890623	22:17890473-17890623	ENSG00000276874
chr22	17910669	17910839	22:17910669-17910839	ENSG00000235578,ENSG00000188280,ENSG00000276874,ENSG00000243156,ENSG00000206195
chr22	17911049	17911199	22:17911049-17911199	ENSG00000130538,ENSG00000235578,ENSG00000188280,ENSG00000276874,ENSG00000235445,ENSG00000207780,ENSG00000243156,ENSG00000206195
chr22	17918929	17919099	22:17918929-17919099	ENSG00000276874,ENSG00000235445,ENSG00000207780
chr22	17920422	17920572	22:17920422-17920572	ENSG00000278044
chr22	17922989	17923139	22:17922989-17923139	ENSG00000130538,ENSG00000233408,ENSG00000278044,ENSG00000274044,ENSG00000235445,ENSG00000207780
chr22	17924749	17924919	22:17924749-17924919	ENSG00000278044,ENSG00000235445,ENSG00000207780
chr22	17949269	17949419	22:17949269-17949419	ENSG00000236831,ENSG00000235445,ENSG00000207780
chr22	17954589	17954740	22:17954589-17954740	ENSG00000279987,ENSG00000183628,ENSG00000283809,ENSG00000235445,ENSG00000207780
chr22	17969849	17969999	22:17969849-17969999	ENSG00000278044,ENSG00000276874,ENSG00000235445,ENSG00000207780,ENSG00000224435
chr22	17972749	17972899	22:17972749-17972899	ENSG00000235445,ENSG00000207780
chr22	18001749	18001899	22:18001749-18001899	ENSG00000130538,ENSG00000233408,ENSG00000215268,ENSG00000230643,ENSG00000239989,ENSG00000234764,ENSG00000100033,ENSG00000273643,ENSG00000274602,ENSG00000275319,ENSG00000187979,ENSG00000288683,ENSG00000215193,ENSG00000225335,ENSG00000237446,ENSG00000234913,ENSG00000235445,ENSG00000207780,ENSG00000286990,ENSG00000243156,ENSG00000249263,ENSG00000235969,ENSG00000280263,ENSG00000229286,ENSG00000215270,ENSG00000271672,ENSG00000241838,ENSG00000226474,ENSG00000230471
chr22	18012669	18012819	22:18012669-18012819	ENSG00000279987,ENSG00000274252,ENSG00000276874,ENSG00000274044,ENSG00000237446,ENSG00000234913,ENSG00000235445,ENSG00000207780,ENSG00000243156,ENSG00000278188
chr22	18023567	18023717	22:18023567-18023717	ENSG00000161103,ENSG00000276874,ENSG00000235295,ENSG00000237446,ENSG00000243156
chr22	18031809	18031959	22:18031809-18031959	ENSG00000233408,ENSG00000215268,ENSG00000230643,ENSG00000239989,ENSG00000234764,ENSG00000273643,ENSG00000275793,ENSG00000278558,ENSG00000277690,ENSG00000275319,ENSG00000274252,ENSG00000276874,ENSG00000187979,ENSG00000280007,ENSG00000183785,ENSG00000288683,ENSG00000215193,ENSG00000225335,ENSG00000235295,ENSG00000237446,ENSG00000235445,ENSG00000207780,ENSG00000286990,ENSG00000093100,ENSG00000243156,ENSG00000273244,ENSG00000235969,ENSG00000280263,ENSG00000229286,ENSG00000215270,ENSG00000271672,ENSG00000272872,ENSG00000232775,ENSG00000241838,ENSG00000226474,ENSG00000230471
chr22	18032549	18032739	22:18032549-18032739	ENSG00000233408,ENSG00000215268,ENSG00000239989,ENSG00000234764,ENSG00000273643,ENSG00000275793,ENSG00000278558,ENSG00000277690,ENSG00000275319,ENSG00000274252,ENSG00000276874,ENSG00000187979,ENSG00000280007,ENSG00000235295,ENSG00000235445,ENSG00000207780,ENSG00000272872,ENSG00000232775
chr22	18034205	18034355	22:18034205-18034355	ENSG00000275793,ENSG00000274252,ENSG00000235295,ENSG00000272872,ENSG00000232775
chr22	18035869	18036043	22:18035869-18036043	ENSG00000275362,ENSG00000276160,ENSG00000225255
chr22	18057769	18057919	22:18057769-18057919	ENSG00000233408,ENSG00000215268,ENSG00000230643,ENSG00000239989,ENSG00000234764,ENSG00000283366,ENSG00000270393,ENSG00000286025,ENSG00000273643,ENSG00000278558,ENSG00000277690,ENSG00000275319,ENSG00000187979,ENSG00000280007,ENSG00000183785,ENSG00000236890,ENSG00000288683,ENSG00000215193,ENSG00000225335,ENSG00000235445,ENSG00000207780,ENSG00000286990,ENSG00000093100,ENSG00000243156,ENSG00000264757,ENSG00000270226,ENSG00000235343,ENSG00000249288,ENSG00000235969,ENSG00000280263,ENSG00000225293,ENSG00000229286,ENSG00000215270,ENSG00000271672,ENSG00000241838,ENSG00000226474,ENSG00000230471
chr22	18061409	18061559	22:18061409-18061559	ENSG00000215268,ENSG00000230643,ENSG00000239989,ENSG00000234764,ENSG00000215544,ENSG00000279987,ENSG00000182824,ENSG00000273643,ENSG00000278110,ENSG00000275319,ENSG00000187979,ENSG00000280007,ENSG00000183785,ENSG00000236890,ENSG00000288683,ENSG00000215193,ENSG00000225335,ENSG00000235445,ENSG00000207780,ENSG00000286990,ENSG00000093100,ENSG00000215568,ENSG00000249263,ENSG00000249288,ENSG00000235969,ENSG00000280263,ENSG00000229286,ENSG00000215270,ENSG00000271672,ENSG00000241838,ENSG00000212216,ENSG00000236666,ENSG00000224435,ENSG00000226474,ENSG00000230471
chr22	18064749	18064899	22:18064749-18064899	ENSG00000182824,ENSG00000278110,ENSG00000288683,ENSG00000215193,ENSG00000225335,ENSG00000212216,ENSG00000236666,ENSG00000224435
chr22	18065389	18065539	22:18065389-18065539	ENSG00000278110,ENSG00000275793,ENSG00000288683,ENSG00000215193,ENSG00000225335
chr22	18077829	18077983	22:18077829-18077983	ENSG00000280007,ENSG00000183785,ENSG00000236890,ENSG00000288683,ENSG00000215193,ENSG00000225335,ENSG00000286990
chr22	18092349	18092499	22:18092349-18092499	ENSG00000277017,ENSG00000280007,ENSG00000183785,ENSG00000225225,ENSG00000235617,ENSG00000236890,ENSG00000288683,ENSG00000215193,ENSG00000225335,ENSG00000271127,ENSG00000206195
chr22	18101628	18101819	22:18101628-18101819	ENSG00000222630,ENSG00000274625,ENSG00000280007,ENSG00000183785,ENSG00000225225,ENSG00000235617
chr22	18149908	18150058	22:18149908-18150058	ENSG00000279987,ENSG00000276874,ENSG00000184979,ENSG00000280007,ENSG00000183785
chr22	18157328	18157498	22:18157328-18157498	ENSG00000215544,ENSG00000279987,ENSG00000277017,ENSG00000277870,ENSG00000276874,ENSG00000274044,ENSG00000184979,ENSG00000280007,ENSG00000183785
chr22	18164668	18164818	22:18164668-18164818	ENSG00000275362,ENSG00000274044,ENSG00000184979,ENSG00000280007,ENSG00000278188
chr22	18854159	18854310	22:18854159-18854310	-
chr22	18905042	18905192	22:18905042-18905192	-
chr22	18906142	18906292	22:18906142-18906292	-
chr22	18929622	18929792	22:18929622-18929792	-
chr22	18968274	18968424	22:18968274-18968424	ENSG00000284294,ENSG00000280418,ENSG00000273032,ENSG00000283583,ENSG00000283366,ENSG00000270393,ENSG00000286025,ENSG00000241527,ENSG00000169662
chr22	18994856	18995013	22:18994856-18995013	ENSG00000100033,ENSG00000284294,ENSG00000280418,ENSG00000273032,ENSG00000283583,ENSG00000237517,ENSG00000271275,ENSG00000283366,ENSG00000270393,ENSG00000286025,ENSG00000241527
chr22	19066702	19066852	22:19066702-19066852	ENSG00000280418,ENSG00000283366,ENSG00000270393,ENSG00000286025,ENSG00000241527,ENSG00000070413,ENSG00000206739,ENSG00000273311,ENSG00000237347,ENSG00000281530
chr22	19109548	19109708	22:19109548-19109708	ENSG00000280418,ENSG00000283366,ENSG00000270393,ENSG00000286025,ENSG00000241527,ENSG00000070413,ENSG00000206739,ENSG00000273311,ENSG00000237347,ENSG00000223461,ENSG00000231086,ENSG00000206203,ENSG00000063515,ENSG00000274044
chr22	19120942	19121092	22:19120942-19121092	ENSG00000280418,ENSG00000286025,ENSG00000241527,ENSG00000070413,ENSG00000206739,ENSG00000273311,ENSG00000237347,ENSG00000223461,ENSG00000272682,ENSG00000231086,ENSG00000206203,ENSG00000063515,ENSG00000276874
chr22	19122482	19122632	22:19122482-19122632	ENSG00000280418,ENSG00000283366,ENSG00000270393,ENSG00000286025,ENSG00000241527,ENSG00000070413,ENSG00000206739,ENSG00000273311,ENSG00000237347,ENSG00000223461,ENSG00000272682,ENSG00000231086,ENSG00000100056,ENSG00000206203,ENSG00000063515,ENSG00000286367,ENSG00000274252,ENSG00000276874
chr22	19144722	19144872	22:19144722-19144872	ENSG00000183628,ENSG00000283809,ENSG00000100033,ENSG00000284294,ENSG00000280418,ENSG00000283583,ENSG00000283366,ENSG00000270393,ENSG00000286025,ENSG00000241527,ENSG00000070413,ENSG00000206739,ENSG00000273311,ENSG00000237347,ENSG00000223461,ENSG00000272682,ENSG00000231086,ENSG00000100056,ENSG00000206203,ENSG00000063515,ENSG00000260924,ENSG00000100075,ENSG00000286367,ENSG00000230485,ENSG00000222630,ENSG00000274625,ENSG00000276874
chr22	19171582	19171732	22:19171582-19171732	ENSG00000100033,ENSG00000284294,ENSG00000063515,ENSG00000260924,ENSG00000100075,ENSG00000286367
chr22	19178842	19179012	22:19178842-19179012	ENSG00000183628,ENSG00000283809,ENSG00000063515,ENSG00000260924,ENSG00000100075,ENSG00000286367
chr22	19179502	19179672	22:19179502-19179672	ENSG00000183628,ENSG00000283809,ENSG00000063515,ENSG00000260924,ENSG00000100075,ENSG00000286367,ENSG00000276874
chr22	19253972	19254142	22:19253972-19254142	ENSG00000286367,ENSG00000230194,ENSG00000251940,ENSG00000233471
chr22	19259732	19259902	22:19259732-19259902	ENSG00000286367,ENSG00000230194,ENSG00000251940,ENSG00000233471
chr22	19272032	19272244	22:19272032-19272244	ENSG00000286367,ENSG00000230194,ENSG00000251940,ENSG00000233471,ENSG00000286175
chr22	19287392	19287542	22:19287392-19287542	ENSG00000276095,ENSG00000070371,ENSG00000286367,ENSG00000230194,ENSG00000287146,ENSG00000276160
chr22	19288052	19288202	22:19288052-19288202	ENSG00000276095,ENSG00000100033,ENSG00000283366,ENSG00000270393,ENSG00000241527,ENSG00000206739,ENSG00000273311,ENSG00000070371,ENSG00000286367,ENSG00000230194,ENSG00000251940,ENSG00000233471,ENSG00000287146,ENSG00000276160
chr22	19289912	19290062	22:19289912-19290062	ENSG00000276095,ENSG00000100033,ENSG00000283366,ENSG00000270393,ENSG00000241527,ENSG00000206739,ENSG00000273311,ENSG00000070371,ENSG00000286367,ENSG00000230194,ENSG00000251940,ENSG00000233471,ENSG00000287146,ENSG00000276160
chr22	19291652	19291802	22:19291652-19291802	ENSG00000100033,ENSG00000284294,ENSG00000070371,ENSG00000287146
chr22	19325656	19325819	22:19325656-19325819	-
chr22	19361832	19362022	22:19361832-19362022	ENSG00000286025,ENSG00000286367,ENSG00000230194,ENSG00000244296,ENSG00000222630,ENSG00000274625
chr22	19431932	19432098	22:19431932-19432098	ENSG00000100084,ENSG00000242259,ENSG00000185608,ENSG00000185065,ENSG00000273212
chr22	19432332	19432482	22:19432332-19432482	ENSG00000100084,ENSG00000242259,ENSG00000185608,ENSG00000185065,ENSG00000273212
chr22	19447692	19447842	22:19447692-19447842	ENSG00000286367,ENSG00000100084,ENSG00000242259,ENSG00000185608,ENSG00000185065,ENSG00000070010,ENSG00000273300,ENSG00000273212
chr22	19479072	19479222	22:19479072-19479222	ENSG00000183628,ENSG00000283809,ENSG00000070010,ENSG00000273212,ENSG00000093009,ENSG00000286102
chr22	19479412	19479562	22:19479412-19479562	ENSG00000183628,ENSG00000283809,ENSG00000070010,ENSG00000273212,ENSG00000093009,ENSG00000286102
chr22	19479712	19479882	22:19479712-19479882	ENSG00000183628,ENSG00000283809,ENSG00000280418,ENSG00000241527,ENSG00000286367,ENSG00000100084,ENSG00000242259,ENSG00000185608,ENSG00000185065,ENSG00000070010,ENSG00000273300,ENSG00000273212,ENSG00000093009,ENSG00000286102
chr22	19497372	19497522	22:19497372-19497522	ENSG00000279987,ENSG00000093009,ENSG00000287652,ENSG00000184113,ENSG00000230485,ENSG00000182824,ENSG00000286175
chr22	19523402	19523552	22:19523402-19523552	ENSG00000287652,ENSG00000184113
chr22	19568652	19568822	22:19568652-19568822	ENSG00000283366,ENSG00000287652,ENSG00000184113,ENSG00000281548,ENSG00000276874
chr22	19576872	19577022	22:19576872-19577022	ENSG00000287652,ENSG00000184113,ENSG00000281548
chr22	19629992	19630182	22:19629992-19630182	ENSG00000280418,ENSG00000230485
chr22	19663412	19663642	22:19663412-19663642	ENSG00000183628,ENSG00000283809,ENSG00000225007
chr22	19691872	19692042	22:19691872-19692042	ENSG00000225007,ENSG00000184702,ENSG00000284874,ENSG00000203618,ENSG00000283972,ENSG00000278008,ENSG00000278558,ENSG00000277690,ENSG00000274252
chr22	19692172	19692322	22:19692172-19692322	ENSG00000184702,ENSG00000284874,ENSG00000278008,ENSG00000274252
chr22	19718052	19718202	22:19718052-19718202	ENSG00000184702,ENSG00000284874,ENSG00000203618
chr22	19730738	19730902	22:19730738-19730902	ENSG00000184702,ENSG00000284874,ENSG00000203618
chr22	19751248	19751422	22:19751248-19751422	ENSG00000184058
chr22	19780472	19780622	22:19780472-19780622	ENSG00000184058,ENSG00000235776
chr22	19806072	19806242	22:19806072-19806242	ENSG00000235776,ENSG00000277870
chr22	19806612	19806802	22:19806612-19806802	ENSG00000184058,ENSG00000235776,ENSG00000277017,ENSG00000277870
chr22	19810972	19811142	22:19810972-19811142	ENSG00000235776
chr22	19848992	19849142	22:19848992-19849142	ENSG00000185838,ENSG00000215012,ENSG00000235578,ENSG00000188280
chr22	19854852	19855002	22:19854852-19855002	ENSG00000184058,ENSG00000185838,ENSG00000235776,ENSG00000215012,ENSG00000276160
chr22	19855872	19856022	22:19855872-19856022	ENSG00000215544,ENSG00000185838,ENSG00000215012
chr22	19881292	19881442	22:19881292-19881442	ENSG00000184702,ENSG00000284874,ENSG00000203618,ENSG00000184058,ENSG00000185838,ENSG00000235776,ENSG00000215012,ENSG00000184470,ENSG00000232926,ENSG00000277017
chr22	19881982	19882132	22:19881982-19882132	ENSG00000184470,ENSG00000232926
chr22	19887092	19887282	22:19887092-19887282	ENSG00000184470,ENSG00000232926,ENSG00000273907
chr22	19891652	19891822	22:19891652-19891822	ENSG00000184702,ENSG00000284874,ENSG00000203618,ENSG00000184058,ENSG00000235776,ENSG00000184470,ENSG00000232926
chr22	19910019	19910193	22:19910019-19910193	ENSG00000184702,ENSG00000203618,ENSG00000184058,ENSG00000184470
chr22	19943232	19943402	22:19943232-19943402	ENSG00000184470,ENSG00000093010
chr22	19943752	19943902	22:19943752-19943902	ENSG00000183628,ENSG00000283809,ENSG00000184470,ENSG00000093010
chr22	19947772	19947942	22:19947772-19947942	ENSG00000203618,ENSG00000184470,ENSG00000093010,ENSG00000208023
chr22	19959352	19959536	22:19959352-19959536	ENSG00000093010,ENSG00000284031,ENSG00000208023
chr22	19962413	19962569	22:19962413-19962569	ENSG00000093010,ENSG00000284031,ENSG00000208023
chr22	19963099	19963260	22:19963099-19963260	ENSG00000093010,ENSG00000284031,ENSG00000208023
chr22	19974592	19974742	22:19974592-19974742	ENSG00000284031,ENSG00000099889,ENSG00000183597,ENSG00000208023,ENSG00000264346
chr22	19984412	19984562	22:19984412-19984562	ENSG00000099889,ENSG00000183597,ENSG00000208023,ENSG00000224688,ENSG00000277950,ENSG00000222630,ENSG00000274625,ENSG00000278558,ENSG00000277690
chr22	19986442	19986602	22:19986442-19986602	ENSG00000099889,ENSG00000208023
chr22	20016832	20016982	22:20016832-20016982	ENSG00000183628,ENSG00000283809,ENSG00000099889,ENSG00000183597,ENSG00000208023
chr22	20020912	20021082	22:20020912-20021082	ENSG00000099889,ENSG00000183597,ENSG00000208023
chr22	20062732	20062882	22:20062732-20062882	ENSG00000183597,ENSG00000208023,ENSG00000236540,ENSG00000277950,ENSG00000268292
chr22	20079952	20080142	22:20079952-20080142	ENSG00000208023,ENSG00000236540,ENSG00000099901,ENSG00000278278,ENSG00000099899,ENSG00000243762,ENSG00000284464,ENSG00000284140,ENSG00000128191,ENSG00000277950,ENSG00000268292,ENSG00000274602
chr22	20117192	20117362	22:20117192-20117362	ENSG00000234503,ENSG00000099904,ENSG00000264346,ENSG00000099901,ENSG00000278278,ENSG00000099899,ENSG00000243762,ENSG00000128191,ENSG00000277950,ENSG00000273907
chr22	20131146	20131302	22:20131146-20131302	ENSG00000099904,ENSG00000264346,ENSG00000099901
chr22	20141852	20142022	22:20141852-20142022	ENSG00000279987,ENSG00000234409,ENSG00000099904,ENSG00000264346,ENSG00000277950
chr22	20155432	20155582	22:20155432-20155582	ENSG00000234503,ENSG00000040608,ENSG00000234409,ENSG00000286175,ENSG00000276160
chr22	20157085	20157282	22:20157085-20157282	ENSG00000234503,ENSG00000040608,ENSG00000234409,ENSG00000286175,ENSG00000276160
chr22	20180752	20180902	22:20180752-20180902	-
chr22	20203692	20203842	22:20203692-20203842	ENSG00000236499,ENSG00000249923
chr22	20206268	20206442	22:20206268-20206442	ENSG00000232771,ENSG00000236499,ENSG00000249923
chr22	20243652	20243802	22:20243652-20243802	ENSG00000221039,ENSG00000040608,ENSG00000273907,ENSG00000275793
chr22	20247172	20247362	22:20247172-20247362	ENSG00000206142,ENSG00000235578,ENSG00000188280,ENSG00000221039,ENSG00000040608
chr22	20299007	20299157	22:20299007-20299157	ENSG00000161132
chr22	20299540	20299690	22:20299540-20299690	ENSG00000161132
chr22	20320012	20320182	22:20320012-20320182	ENSG00000161133,ENSG00000287446,ENSG00000188280,ENSG00000273139,ENSG00000273343,ENSG00000128185,ENSG00000182824,ENSG00000275793
chr22	20324005	20324155	22:20324005-20324155	ENSG00000161133,ENSG00000287446,ENSG00000273139,ENSG00000273343,ENSG00000128185,ENSG00000182824,ENSG00000275793
chr22	18528648	18528798	22:18528648-18528798	-
chr22	18528914	18529364	22:18528914-18529364	-
chr22	20394005	20394155	22:20394005-20394155	ENSG00000255156,ENSG00000201916,ENSG00000242876,ENSG00000236670,ENSG00000277971,ENSG00000207343,ENSG00000185252,ENSG00000161133,ENSG00000287446
chr22	20418285	20418435	22:20418285-20418435	ENSG00000161103,ENSG00000255156,ENSG00000215493,ENSG00000277971,ENSG00000244486,ENSG00000207343,ENSG00000274602
chr22	20431082	20431232	22:20431082-20431232	ENSG00000215493,ENSG00000277971,ENSG00000244486,ENSG00000207343
chr22	20456328	20456498	22:20456328-20456498	ENSG00000100033,ENSG00000255156,ENSG00000201916,ENSG00000242876,ENSG00000236670,ENSG00000215493,ENSG00000277971,ENSG00000244486,ENSG00000207343,ENSG00000161133,ENSG00000287446
chr22	20495859	20496038	22:20495859-20496038	ENSG00000161103,ENSG00000255156,ENSG00000201916,ENSG00000242876,ENSG00000236670,ENSG00000279920,ENSG00000099910,ENSG00000207343,ENSG00000275793,ENSG00000274602,ENSG00000276874
chr22	20507455	20507605	22:20507455-20507605	ENSG00000215544,ENSG00000255156,ENSG00000201916,ENSG00000242876,ENSG00000236670,ENSG00000099917,ENSG00000099910
chr22	20507908	20508065	22:20507908-20508065	ENSG00000215544,ENSG00000255156,ENSG00000201916,ENSG00000242876,ENSG00000236670,ENSG00000099917,ENSG00000099910,ENSG00000277971
chr22	20509468	20509618	22:20509468-20509618	ENSG00000215544,ENSG00000255156,ENSG00000201916,ENSG00000242876,ENSG00000236670,ENSG00000099917,ENSG00000099910,ENSG00000277971
chr22	20515149	20515301	22:20515149-20515301	ENSG00000276095,ENSG00000255156,ENSG00000201916,ENSG00000242876,ENSG00000236670,ENSG00000099917,ENSG00000236003,ENSG00000229107,ENSG00000273907
chr22	20524228	20524378	22:20524228-20524378	ENSG00000255156,ENSG00000201916,ENSG00000242876,ENSG00000236670,ENSG00000099917,ENSG00000236003,ENSG00000250261,ENSG00000223553,ENSG00000276427,ENSG00000238125,ENSG00000229107,ENSG00000099910,ENSG00000287446
chr22	20527028	20527178	22:20527028-20527178	ENSG00000255156,ENSG00000201916,ENSG00000242876,ENSG00000236670,ENSG00000099917,ENSG00000236003,ENSG00000250261,ENSG00000223553,ENSG00000276427,ENSG00000238125,ENSG00000229107,ENSG00000161133,ENSG00000278110,ENSG00000274602
chr22	20530705	20530858	22:20530705-20530858	ENSG00000255156,ENSG00000201916,ENSG00000242876,ENSG00000236670,ENSG00000236003,ENSG00000238125,ENSG00000283972
chr22	20531408	20531558	22:20531408-20531558	ENSG00000255156,ENSG00000201916,ENSG00000242876,ENSG00000236670,ENSG00000099917,ENSG00000236003,ENSG00000250261,ENSG00000223553,ENSG00000276427,ENSG00000238125,ENSG00000229107,ENSG00000217261,ENSG00000229266,ENSG00000283972,ENSG00000099910,ENSG00000277971,ENSG00000287446
chr22	20553204	20553375	22:20553204-20553375	ENSG00000201916,ENSG00000242876,ENSG00000236670,ENSG00000099917,ENSG00000250261,ENSG00000229107,ENSG00000274602
chr22	20567061	20567211	22:20567061-20567211	ENSG00000276095,ENSG00000284294,ENSG00000250261
chr22	20567496	20567646	22:20567496-20567646	ENSG00000276095,ENSG00000284294,ENSG00000250261,ENSG00000238125,ENSG00000229107
chr22	20569068	20569238	22:20569068-20569238	ENSG00000169635,ENSG00000276095,ENSG00000100033,ENSG00000284294,ENSG00000255156,ENSG00000201916,ENSG00000242876,ENSG00000236670,ENSG00000099917,ENSG00000250261,ENSG00000223553,ENSG00000276427,ENSG00000238125,ENSG00000229107,ENSG00000217261,ENSG00000235062,ENSG00000229266,ENSG00000099910,ENSG00000277971,ENSG00000161133,ENSG00000222630,ENSG00000274625
chr22	20569408	20569578	22:20569408-20569578	ENSG00000169635,ENSG00000276095,ENSG00000100033,ENSG00000284294,ENSG00000255156,ENSG00000201916,ENSG00000242876,ENSG00000236670,ENSG00000099917,ENSG00000250261,ENSG00000223553,ENSG00000276427,ENSG00000238125,ENSG00000229107,ENSG00000217261,ENSG00000229266,ENSG00000277971,ENSG00000161133,ENSG00000222630,ENSG00000274625
chr22	20606333	20606523	22:20606333-20606523	ENSG00000250261,ENSG00000223553,ENSG00000276427,ENSG00000238125,ENSG00000229107,ENSG00000217261
chr22	20615113	20615270	22:20615113-20615270	ENSG00000250261,ENSG00000223553,ENSG00000276427,ENSG00000238125,ENSG00000229107,ENSG00000217261
chr22	20697577	20697737	22:20697577-20697737	ENSG00000238125,ENSG00000229107,ENSG00000217261,ENSG00000235062,ENSG00000226287,ENSG00000207343
chr22	20702807	20702977	22:20702807-20702977	ENSG00000250261,ENSG00000223553,ENSG00000276427,ENSG00000238125,ENSG00000229107,ENSG00000217261,ENSG00000235062,ENSG00000226287
chr22	20703227	20703377	22:20703227-20703377	ENSG00000217261,ENSG00000235062,ENSG00000226287
chr22	20750647	20750817	22:20750647-20750817	ENSG00000276427,ENSG00000238125,ENSG00000229107,ENSG00000241973,ENSG00000274602
chr22	20750967	20751127	22:20750967-20751127	ENSG00000241973,ENSG00000274602
chr22	20777827	20778017	22:20777827-20778017	ENSG00000279987,ENSG00000229107,ENSG00000099937,ENSG00000275060
chr22	20783027	20783177	22:20783027-20783177	ENSG00000099937,ENSG00000206142
chr22	20784367	20784557	22:20784367-20784557	ENSG00000099937,ENSG00000206142
chr22	20799587	20799757	22:20799587-20799757	ENSG00000241973,ENSG00000234503
chr22	20807527	20807677	22:20807527-20807677	ENSG00000241973,ENSG00000226534
chr22	20858399	20858557	22:20858399-20858557	ENSG00000241973,ENSG00000226534,ENSG00000283145,ENSG00000133475,ENSG00000099940
chr22	20858787	20858937	22:20858787-20858937	ENSG00000252143,ENSG00000241973,ENSG00000226534,ENSG00000283145,ENSG00000133475,ENSG00000099940,ENSG00000222630,ENSG00000274625
chr22	20885607	20885777	22:20885607-20885777	ENSG00000272600,ENSG00000222630,ENSG00000274625
chr22	20885865	20886015	22:20885865-20886015	ENSG00000272600,ENSG00000222630,ENSG00000274625
chr22	20904727	20904877	22:20904727-20904877	ENSG00000200057,ENSG00000252020,ENSG00000206140,ENSG00000279987,ENSG00000284665,ENSG00000215498,ENSG00000237407,ENSG00000183773,ENSG00000226885,ENSG00000099942,ENSG00000272600,ENSG00000273907
chr22	20917187	20917377	22:20917187-20917377	ENSG00000272829,ENSG00000183773,ENSG00000237476,ENSG00000099942,ENSG00000272600,ENSG00000275362,ENSG00000278558,ENSG00000277690
chr22	20946207	20946357	22:20946207-20946357	ENSG00000183506,ENSG00000226534,ENSG00000183773,ENSG00000237476
chr22	20950707	20950857	22:20950707-20950857	ENSG00000239511,ENSG00000206142,ENSG00000285314,ENSG00000183773,ENSG00000237476,ENSG00000099942,ENSG00000222630,ENSG00000274625
chr22	20951267	20951449	22:20951267-20951449	ENSG00000206142,ENSG00000183773,ENSG00000237476,ENSG00000222630,ENSG00000274625
chr22	20979446	20979616	22:20979446-20979616	ENSG00000099949,ENSG00000272829,ENSG00000285314,ENSG00000183773,ENSG00000283972
chr22	20982166	20982336	22:20982166-20982336	ENSG00000169635,ENSG00000239511,ENSG00000099949,ENSG00000272829,ENSG00000285314,ENSG00000183773,ENSG00000278044
chr22	21001726	21001876	22:21001726-21001876	ENSG00000215544,ENSG00000284130,ENSG00000099957,ENSG00000161149,ENSG00000284060,ENSG00000230513,ENSG00000184436,ENSG00000099949,ENSG00000272829,ENSG00000229266,ENSG00000183773,ENSG00000275362
chr22	21002066	21002236	22:21002066-21002236	ENSG00000215544,ENSG00000284130,ENSG00000099957,ENSG00000161149,ENSG00000284060,ENSG00000230513,ENSG00000184436,ENSG00000099949,ENSG00000272829,ENSG00000229266,ENSG00000275362
chr22	21009686	21009856	22:21009686-21009856	ENSG00000161103,ENSG00000284130,ENSG00000099957,ENSG00000161149,ENSG00000284060,ENSG00000230513,ENSG00000184436,ENSG00000278110
chr22	21014286	21014456	22:21014286-21014456	ENSG00000284130,ENSG00000099957,ENSG00000161149,ENSG00000284060,ENSG00000230513,ENSG00000184436,ENSG00000099949,ENSG00000272829
chr22	21037866	21038016	22:21037866-21038016	ENSG00000197421,ENSG00000099960,ENSG00000226872,ENSG00000207575,ENSG00000206145,ENSG00000187905,ENSG00000284665,ENSG00000197210,ENSG00000224688,ENSG00000099957,ENSG00000226534,ENSG00000275793
chr22	21045726	21045896	22:21045726-21045896	ENSG00000183246,ENSG00000206145,ENSG00000187905,ENSG00000249680,ENSG00000284665,ENSG00000239511,ENSG00000278110
chr22	21074226	21074396	22:21074226-21074396	ENSG00000249680,ENSG00000284665,ENSG00000239511,ENSG00000283972,ENSG00000222630,ENSG00000274625
chr22	21101526	21101676	22:21101526-21101676	ENSG00000215544,ENSG00000284665,ENSG00000169668,ENSG00000239511,ENSG00000234503,ENSG00000206142
chr22	21102926	21103076	22:21102926-21103076	ENSG00000284665,ENSG00000169668,ENSG00000239511,ENSG00000234503,ENSG00000206142
chr22	21468264	21468414	22:21468264-21468414	-
chr22	21556126	21556276	22:21556126-21556276	ENSG00000274600,ENSG00000200057,ENSG00000252020,ENSG00000169635,ENSG00000206140,ENSG00000183506,ENSG00000252143,ENSG00000183246,ENSG00000185651,ENSG00000275293,ENSG00000239511,ENSG00000215498,ENSG00000273846,ENSG00000226534,ENSG00000286102,ENSG00000237407,ENSG00000226885
chr22	21567646	21567796	22:21567646-21567796	ENSG00000274600,ENSG00000206140,ENSG00000185651
chr22	21572746	21572916	22:21572746-21572916	ENSG00000274600,ENSG00000276800,ENSG00000206140,ENSG00000252143,ENSG00000222352,ENSG00000185651
chr22	21574586	21574736	22:21574586-21574736	ENSG00000276800,ENSG00000252143,ENSG00000222352,ENSG00000185651
chr22	21606786	21606937	22:21606786-21606937	ENSG00000252143
chr22	21629346	21629516	22:21629346-21629516	ENSG00000275840,ENSG00000206140,ENSG00000183506,ENSG00000252143,ENSG00000161179,ENSG00000161180,ENSG00000273342,ENSG00000128228,ENSG00000207751,ENSG00000212102,ENSG00000283871
chr22	21630061	21630236	22:21630061-21630236	ENSG00000169635,ENSG00000276800,ENSG00000206140,ENSG00000252143,ENSG00000183246,ENSG00000161179,ENSG00000161180,ENSG00000273342,ENSG00000128228
chr22	21642066	21642216	22:21642066-21642216	ENSG00000275840,ENSG00000169635,ENSG00000206140,ENSG00000183506,ENSG00000252143,ENSG00000183246,ENSG00000161179,ENSG00000161180,ENSG00000273342,ENSG00000128228,ENSG00000207751,ENSG00000212102,ENSG00000283871,ENSG00000284630,ENSG00000284651,ENSG00000284654,ENSG00000284621,ENSG00000272954,ENSG00000100023,ENSG00000226534,ENSG00000286102,ENSG00000229266
chr22	21652023	21652173	22:21652023-21652173	ENSG00000275840,ENSG00000206140,ENSG00000183506,ENSG00000273342,ENSG00000128228,ENSG00000207751,ENSG00000212102,ENSG00000283871,ENSG00000284630,ENSG00000284651,ENSG00000284654,ENSG00000284621,ENSG00000272954,ENSG00000100023,ENSG00000285762,ENSG00000099984
chr22	21665926	21666076	22:21665926-21666076	ENSG00000169635,ENSG00000284630,ENSG00000284651,ENSG00000284654,ENSG00000284621,ENSG00000272954,ENSG00000100023
chr22	21666193	21666343	22:21666193-21666343	ENSG00000169635,ENSG00000284630,ENSG00000284651,ENSG00000284654,ENSG00000284621,ENSG00000272954,ENSG00000100023
chr22	21682786	21682936	22:21682786-21682936	ENSG00000100023
chr22	21698666	21698816	22:21698666-21698816	ENSG00000276800,ENSG00000100023,ENSG00000244671
chr22	21713266	21713416	22:21713266-21713416	ENSG00000183506,ENSG00000100027,ENSG00000286365,ENSG00000244671
chr22	21735926	21736096	22:21735926-21736096	ENSG00000100027,ENSG00000286365,ENSG00000244671,ENSG00000286127,ENSG00000100030,ENSG00000225544
chr22	21774866	21775076	22:21774866-21775076	ENSG00000244671,ENSG00000100030,ENSG00000200985,ENSG00000225544
chr22	21775226	21775396	22:21775226-21775396	ENSG00000183506,ENSG00000244671,ENSG00000100030,ENSG00000200985,ENSG00000225544,ENSG00000226534,ENSG00000229266
chr22	21779046	21779196	22:21779046-21779196	ENSG00000183506,ENSG00000286365,ENSG00000244671,ENSG00000100030,ENSG00000200985,ENSG00000225544,ENSG00000226534,ENSG00000229266
chr22	21791802	21791983	22:21791802-21791983	ENSG00000200985
chr22	21816746	21816896	22:21816746-21816896	ENSG00000200057,ENSG00000252020,ENSG00000206140,ENSG00000244671,ENSG00000100030,ENSG00000200985,ENSG00000225544,ENSG00000215498,ENSG00000237407,ENSG00000226885
chr22	21817007	21817307	22:21817007-21817307	-
chr22	21837286	21837456	22:21837286-21837456	ENSG00000244671,ENSG00000100030,ENSG00000200985,ENSG00000225544
chr22	21861565	21861717	22:21861565-21861717	ENSG00000100030,ENSG00000225544
chr22	21865270	21865435	22:21865270-21865435	ENSG00000100030,ENSG00000225544
chr22	21867645	21867835	22:21867645-21867835	ENSG00000100030,ENSG00000225544
chr22	21937036	21937186	22:21937036-21937186	ENSG00000276800,ENSG00000286365,ENSG00000100034,ENSG00000224086,ENSG00000099977,ENSG00000250470
chr22	21938043	21938193	22:21938043-21938193	ENSG00000169635,ENSG00000276800,ENSG00000286365,ENSG00000244671,ENSG00000225544,ENSG00000100034,ENSG00000224086,ENSG00000099977,ENSG00000250470
chr22	21938603	21938773	22:21938603-21938773	ENSG00000276800,ENSG00000286365,ENSG00000244671,ENSG00000225544,ENSG00000100034,ENSG00000224086,ENSG00000099977,ENSG00000250470
chr22	21942423	21942573	22:21942423-21942573	ENSG00000100034,ENSG00000224086
chr22	21942711	21942861	22:21942711-21942861	ENSG00000100034,ENSG00000224086
chr22	21952827	21952987	22:21952827-21952987	ENSG00000274600,ENSG00000286365,ENSG00000100034,ENSG00000224086
chr22	21962023	21962173	22:21962023-21962173	ENSG00000100038
chr22	21982760	21982918	22:21982760-21982918	ENSG00000100038
chr22	22037969	22038119	22:22037969-22038119	ENSG00000197549,ENSG00000253239,ENSG00000211637,ENSG00000254355,ENSG00000278657,ENSG00000249333,ENSG00000253794,ENSG00000228161,ENSG00000253874
chr22	22074799	22074974	22:22074799-22074974	ENSG00000197549,ENSG00000253239,ENSG00000253794,ENSG00000228161,ENSG00000253874,ENSG00000254075,ENSG00000254161,ENSG00000253242,ENSG00000253752,ENSG00000253823,ENSG00000275361,ENSG00000211638
chr22	22110625	22110775	22:22110625-22110775	ENSG00000197549,ENSG00000253239,ENSG00000253794,ENSG00000228161,ENSG00000253874,ENSG00000254075,ENSG00000253823,ENSG00000275361,ENSG00000211638,ENSG00000225741,ENSG00000263366,ENSG00000234630,ENSG00000286129,ENSG00000283145,ENSG00000133475
chr22	22111005	22111195	22:22111005-22111195	ENSG00000197549,ENSG00000253239,ENSG00000253794,ENSG00000228161,ENSG00000253874,ENSG00000254075,ENSG00000253823,ENSG00000275361,ENSG00000211638,ENSG00000225741,ENSG00000263366,ENSG00000234630,ENSG00000286129,ENSG00000283145,ENSG00000133475
chr22	22111485	22111635	22:22111485-22111635	ENSG00000200057,ENSG00000252020,ENSG00000197549,ENSG00000253239,ENSG00000211637,ENSG00000254355,ENSG00000278657,ENSG00000249333,ENSG00000253794,ENSG00000228161,ENSG00000253874,ENSG00000254075,ENSG00000254161,ENSG00000253242,ENSG00000253752,ENSG00000253823,ENSG00000275361,ENSG00000211638,ENSG00000225741,ENSG00000263366,ENSG00000236118,ENSG00000233720,ENSG00000234726,ENSG00000169575,ENSG00000274422,ENSG00000234630,ENSG00000286129,ENSG00000272779,ENSG00000215498,ENSG00000237407,ENSG00000226885,ENSG00000283145,ENSG00000133475
chr22	22156822	22156992	22:22156822-22156992	ENSG00000253874,ENSG00000254075,ENSG00000236118,ENSG00000233720,ENSG00000211639,ENSG00000227710,ENSG00000224465,ENSG00000234630,ENSG00000272779
chr22	22168622	22168792	22:22168622-22168792	ENSG00000236118,ENSG00000233720,ENSG00000211639,ENSG00000227710,ENSG00000224465
chr22	22180985	22181155	22:22180985-22181155	ENSG00000224465,ENSG00000254308,ENSG00000253637,ENSG00000236323
chr22	22181565	22181715	22:22181565-22181715	ENSG00000253239,ENSG00000228161,ENSG00000253874,ENSG00000254075,ENSG00000236118,ENSG00000233720,ENSG00000211639,ENSG00000227710,ENSG00000224465,ENSG00000254308,ENSG00000253637,ENSG00000236323,ENSG00000211640,ENSG00000253126,ENSG00000228050,ENSG00000234726,ENSG00000169575,ENSG00000274422,ENSG00000234630,ENSG00000286129,ENSG00000272779
chr22	22195475	22195625	22:22195475-22195625	ENSG00000211640,ENSG00000253126,ENSG00000211641,ENSG00000234726,ENSG00000169575,ENSG00000274422,ENSG00000234630,ENSG00000286129,ENSG00000272779,ENSG00000229266
chr22	22206346	22206496	22:22206346-22206496	ENSG00000211640,ENSG00000253126,ENSG00000211641,ENSG00000211642,ENSG00000228050,ENSG00000234726,ENSG00000169575,ENSG00000274422,ENSG00000234630,ENSG00000286129,ENSG00000272779
chr22	22207967	22208116	22:22207967-22208116	ENSG00000211640,ENSG00000253126,ENSG00000211641,ENSG00000211642,ENSG00000253935,ENSG00000228050,ENSG00000234726,ENSG00000169575,ENSG00000274422,ENSG00000234630,ENSG00000286129,ENSG00000272779
chr22	22210444	22210594	22:22210444-22210594	ENSG00000253239,ENSG00000228161,ENSG00000253874,ENSG00000211640,ENSG00000253126,ENSG00000211641,ENSG00000211642,ENSG00000253935,ENSG00000228050,ENSG00000234726,ENSG00000169575,ENSG00000279278,ENSG00000274422,ENSG00000234630,ENSG00000286129,ENSG00000272779
chr22	22262805	22262962	22:22262805-22262962	ENSG00000234726,ENSG00000169575,ENSG00000279278,ENSG00000274422,ENSG00000234630,ENSG00000286129
chr22	22322119	22322272	22:22322119-22322272	ENSG00000274422,ENSG00000234630,ENSG00000286129,ENSG00000272779,ENSG00000211643,ENSG00000211644,ENSG00000211645
chr22	22343003	22343153	22:22343003-22343153	ENSG00000274422,ENSG00000234630,ENSG00000286129,ENSG00000272779,ENSG00000211644,ENSG00000211645,ENSG00000225724,ENSG00000223350,ENSG00000232515,ENSG00000211647,ENSG00000211648,ENSG00000211650,ENSG00000211651
chr22	22357387	22357537	22:22357387-22357537	ENSG00000234630,ENSG00000223350,ENSG00000232515,ENSG00000211647,ENSG00000211648,ENSG00000237428,ENSG00000211649,ENSG00000211650,ENSG00000211651,ENSG00000286102,ENSG00000206142
chr22	22369307	22369477	22:22369307-22369477	ENSG00000274422,ENSG00000234630,ENSG00000272779,ENSG00000211647,ENSG00000211648,ENSG00000237428,ENSG00000211649,ENSG00000232603,ENSG00000211650,ENSG00000211651,ENSG00000230821,ENSG00000253631
chr22	22397258	22397428	22:22397258-22397428	ENSG00000232515,ENSG00000211647,ENSG00000211650,ENSG00000211651,ENSG00000211652,ENSG00000254175,ENSG00000254073,ENSG00000253818,ENSG00000211653,ENSG00000230821
chr22	22409417	22409567	22:22409417-22409567	ENSG00000211650,ENSG00000211651,ENSG00000211652,ENSG00000254175,ENSG00000254073,ENSG00000253818,ENSG00000211653,ENSG00000230821
chr22	22422758	22422928	22:22422758-22422928	ENSG00000211650,ENSG00000211651,ENSG00000211653,ENSG00000224144,ENSG00000253889,ENSG00000211654,ENSG00000211655,ENSG00000230821,ENSG00000253631,ENSG00000239511,ENSG00000283972
chr22	22431597	22431767	22:22431597-22431767	ENSG00000224144,ENSG00000253889,ENSG00000211654,ENSG00000211655,ENSG00000230821,ENSG00000253631
chr22	22464178	22464344	22:22464178-22464344	ENSG00000230821,ENSG00000253631,ENSG00000226595
chr22	22508717	22508867	22:22508717-22508867	ENSG00000230821,ENSG00000253631,ENSG00000275004,ENSG00000169548,ENSG00000185686,ENSG00000220891
chr22	22566100	22566250	22:22566100-22566250	ENSG00000169548,ENSG00000185686,ENSG00000220891
chr22	22579171	22579341	22:22579171-22579341	ENSG00000169635,ENSG00000252143,ENSG00000230821,ENSG00000253631,ENSG00000169548,ENSG00000185686,ENSG00000220891,ENSG00000253120,ENSG00000211656,ENSG00000211657,ENSG00000253920,ENSG00000183169,ENSG00000100121,ENSG00000211658,ENSG00000211675,ENSG00000211676,ENSG00000211679,ENSG00000211680,ENSG00000254029,ENSG00000211681,ENSG00000254030,ENSG00000211682,ENSG00000222037,ENSG00000211684,ENSG00000211685
chr22	22587045	22587195	22:22587045-22587195	ENSG00000185686,ENSG00000220891,ENSG00000253120,ENSG00000211656,ENSG00000211657,ENSG00000253920
chr22	22613111	22613275	22:22613111-22613275	ENSG00000185686,ENSG00000220891,ENSG00000211657,ENSG00000253920,ENSG00000253329
chr22	22616785	22616935	22:22616785-22616935	ENSG00000253920,ENSG00000253329,ENSG00000183169,ENSG00000100121
chr22	22631344	22631494	22:22631344-22631494	ENSG00000253631,ENSG00000226595,ENSG00000169548,ENSG00000185686,ENSG00000220891,ENSG00000211657,ENSG00000253920,ENSG00000215456,ENSG00000286941,ENSG00000183169,ENSG00000100121,ENSG00000253338,ENSG00000253451,ENSG00000211658,ENSG00000253913,ENSG00000253546,ENSG00000211661,ENSG00000211662,ENSG00000278667,ENSG00000211664,ENSG00000253152,ENSG00000237127,ENSG00000211674,ENSG00000211675,ENSG00000211676,ENSG00000211680,ENSG00000254029,ENSG00000211681,ENSG00000254030,ENSG00000211682,ENSG00000222037,ENSG00000211684,ENSG00000211685,ENSG00000237472
chr22	22655567	22655735	22:22655567-22655735	ENSG00000183169,ENSG00000100121,ENSG00000253338,ENSG00000253451,ENSG00000211658,ENSG00000253913
chr22	22681476	22681643	22:22681476-22681643	ENSG00000183169,ENSG00000100121,ENSG00000253338,ENSG00000253451,ENSG00000211658,ENSG00000253913,ENSG00000253779,ENSG00000211659,ENSG00000232350,ENSG00000223999,ENSG00000253822,ENSG00000253546,ENSG00000211661,ENSG00000211662
chr22	22693350	22693500	22:22693350-22693500	ENSG00000100121,ENSG00000211658,ENSG00000253913,ENSG00000253779,ENSG00000211659,ENSG00000232350,ENSG00000223999,ENSG00000253822,ENSG00000211660,ENSG00000253546,ENSG00000211661,ENSG00000211662,ENSG00000278667,ENSG00000211664,ENSG00000253152,ENSG00000211668,ENSG00000211675,ENSG00000211676,ENSG00000211679,ENSG00000254030,ENSG00000211682,ENSG00000222037,ENSG00000211684,ENSG00000211685
chr22	22722090	22722260	22:22722090-22722260	ENSG00000183169,ENSG00000100121,ENSG00000211658,ENSG00000253913,ENSG00000253546,ENSG00000211661,ENSG00000211662,ENSG00000254240,ENSG00000211663,ENSG00000278667,ENSG00000211664,ENSG00000253152,ENSG00000211665,ENSG00000211667,ENSG00000231392,ENSG00000275772,ENSG00000211668,ENSG00000211670,ENSG00000278196,ENSG00000284049,ENSG00000237127,ENSG00000254077,ENSG00000253234,ENSG00000226420,ENSG00000211674,ENSG00000211675,ENSG00000211676,ENSG00000211677,ENSG00000211678,ENSG00000211679,ENSG00000211680,ENSG00000254029,ENSG00000211681,ENSG00000254030,ENSG00000211682,ENSG00000222037,ENSG00000211684,ENSG00000211685
chr22	22748388	22748538	22:22748388-22748538	ENSG00000253546,ENSG00000211661,ENSG00000211662,ENSG00000278667,ENSG00000211664,ENSG00000253152,ENSG00000211665,ENSG00000253590,ENSG00000211667,ENSG00000231392,ENSG00000275772,ENSG00000211668,ENSG00000278196,ENSG00000284049,ENSG00000211674,ENSG00000211679,ENSG00000211680,ENSG00000254029,ENSG00000211681
chr22	22752586	22752736	22:22752586-22752736	ENSG00000253546,ENSG00000211661,ENSG00000211662,ENSG00000278667,ENSG00000211664,ENSG00000253152,ENSG00000211665,ENSG00000253786,ENSG00000211666,ENSG00000253590,ENSG00000211667,ENSG00000231392,ENSG00000275772,ENSG00000211668,ENSG00000211670,ENSG00000278196,ENSG00000284049,ENSG00000237127,ENSG00000254077,ENSG00000253234,ENSG00000226420,ENSG00000211674,ENSG00000211675,ENSG00000211676,ENSG00000211677,ENSG00000211678,ENSG00000211679,ENSG00000211680,ENSG00000254029,ENSG00000211681,ENSG00000254030,ENSG00000211682,ENSG00000222037,ENSG00000211684,ENSG00000211685
chr22	22753649	22753799	22:22753649-22753799	ENSG00000278667,ENSG00000211664,ENSG00000253152,ENSG00000211665,ENSG00000253786,ENSG00000211666,ENSG00000253590,ENSG00000211667,ENSG00000231392,ENSG00000275772,ENSG00000211668
chr22	22754084	22754276	22:22754084-22754276	ENSG00000253546,ENSG00000211661,ENSG00000211662,ENSG00000278667,ENSG00000211664,ENSG00000253152,ENSG00000211665,ENSG00000253786,ENSG00000211666,ENSG00000253590,ENSG00000211667,ENSG00000231392,ENSG00000275772,ENSG00000211668,ENSG00000211679
chr22	22761642	22761792	22:22761642-22761792	ENSG00000253786,ENSG00000211666,ENSG00000253590,ENSG00000211667,ENSG00000231392,ENSG00000275772,ENSG00000211668,ENSG00000278196,ENSG00000284049
chr22	22805247	22805437	22:22805247-22805437	ENSG00000211667,ENSG00000231392,ENSG00000275772,ENSG00000211668,ENSG00000274381,ENSG00000211669,ENSG00000226477,ENSG00000211670,ENSG00000278196,ENSG00000284049,ENSG00000237127,ENSG00000254077,ENSG00000253234,ENSG00000226420,ENSG00000211674,ENSG00000211675,ENSG00000211676,ENSG00000211677,ENSG00000211678,ENSG00000211679,ENSG00000211680,ENSG00000254029,ENSG00000211681,ENSG00000254030,ENSG00000211682,ENSG00000222037,ENSG00000211684,ENSG00000211685,ENSG00000283145,ENSG00000133475
chr22	22848480	22848650	22:22848480-22848650	ENSG00000275772,ENSG00000211668,ENSG00000211670,ENSG00000278196,ENSG00000284049,ENSG00000237127,ENSG00000254077,ENSG00000253448,ENSG00000253234,ENSG00000226420,ENSG00000211672,ENSG00000253963,ENSG00000211674,ENSG00000211675,ENSG00000211676,ENSG00000211677,ENSG00000211678,ENSG00000211679,ENSG00000211680,ENSG00000254029,ENSG00000211681,ENSG00000254030,ENSG00000211682,ENSG00000222037,ENSG00000211684,ENSG00000211685
chr22	22877555	22877705	22:22877555-22877705	ENSG00000275772,ENSG00000211668,ENSG00000278196,ENSG00000284049,ENSG00000237127,ENSG00000254077,ENSG00000253234,ENSG00000226420,ENSG00000211672,ENSG00000253963,ENSG00000211673,ENSG00000264824,ENSG00000254709,ENSG00000211674,ENSG00000211675,ENSG00000211676,ENSG00000211677,ENSG00000211678,ENSG00000211679,ENSG00000211680,ENSG00000254029,ENSG00000211681,ENSG00000254030,ENSG00000211682,ENSG00000222037,ENSG00000211684,ENSG00000211685
chr22	22884055	22884205	22:22884055-22884205	ENSG00000275772,ENSG00000211668,ENSG00000211670,ENSG00000278196,ENSG00000284049,ENSG00000237127,ENSG00000254077,ENSG00000253234,ENSG00000226420,ENSG00000211672,ENSG00000253963,ENSG00000211673,ENSG00000264824,ENSG00000254709,ENSG00000211674,ENSG00000211675,ENSG00000211676,ENSG00000211677,ENSG00000211678,ENSG00000211679,ENSG00000211680,ENSG00000254029,ENSG00000211681,ENSG00000254030,ENSG00000211682,ENSG00000222037,ENSG00000211684,ENSG00000211685
chr22	22956000	22956191	22:22956000-22956191	ENSG00000275772,ENSG00000211668,ENSG00000254077,ENSG00000253234,ENSG00000226420,ENSG00000211675,ENSG00000211676,ENSG00000211677,ENSG00000211678,ENSG00000211679,ENSG00000211680,ENSG00000254029,ENSG00000211681,ENSG00000254030,ENSG00000211682,ENSG00000222037,ENSG00000211684,ENSG00000211685,ENSG00000237472,ENSG00000223679,ENSG00000283438,ENSG00000224688
chr22	22959299	22959471	22:22959299-22959471	ENSG00000275772,ENSG00000211668,ENSG00000254077,ENSG00000253234,ENSG00000226420,ENSG00000211675,ENSG00000211676,ENSG00000211677,ENSG00000211678,ENSG00000211679,ENSG00000211680,ENSG00000254029,ENSG00000211681,ENSG00000254030,ENSG00000211682,ENSG00000222037,ENSG00000211684,ENSG00000211685,ENSG00000237472,ENSG00000223679,ENSG00000283438,ENSG00000224688
chr22	23009108	23009258	22:23009108-23009258	ENSG00000237472,ENSG00000223679,ENSG00000197210
chr22	23070136	23070286	22:23070136-23070286	ENSG00000237472,ENSG00000223679,ENSG00000128266
chr22	23110687	23110837	22:23110687-23110837	ENSG00000237472,ENSG00000223679
chr22	23128488	23128657	22:23128488-23128657	ENSG00000237472,ENSG00000223679,ENSG00000128266,ENSG00000283438
chr22	23142028	23142178	22:23142028-23142178	ENSG00000237127,ENSG00000254077,ENSG00000211675,ENSG00000211676,ENSG00000211677,ENSG00000211678,ENSG00000211679,ENSG00000211680,ENSG00000254029,ENSG00000211681,ENSG00000254030,ENSG00000211682,ENSG00000222037,ENSG00000211684,ENSG00000211685,ENSG00000237472,ENSG00000223679,ENSG00000100218,ENSG00000128266,ENSG00000283438,ENSG00000275635,ENSG00000100228,ENSG00000240160,ENSG00000230701,ENSG00000236611,ENSG00000227755,ENSG00000234353,ENSG00000283145,ENSG00000133475
chr22	23145308	23145458	22:23145308-23145458	ENSG00000275772,ENSG00000211668,ENSG00000211670,ENSG00000278196,ENSG00000284049,ENSG00000237127,ENSG00000254077,ENSG00000253234,ENSG00000226420,ENSG00000211674,ENSG00000211675,ENSG00000211676,ENSG00000211677,ENSG00000211678,ENSG00000211679,ENSG00000211680,ENSG00000254029,ENSG00000211681,ENSG00000254030,ENSG00000211682,ENSG00000222037,ENSG00000211684,ENSG00000211685,ENSG00000237472,ENSG00000223679,ENSG00000100218,ENSG00000128266,ENSG00000283438,ENSG00000275635,ENSG00000100228,ENSG00000236794,ENSG00000240160,ENSG00000230701,ENSG00000214526,ENSG00000236611,ENSG00000215478,ENSG00000227755,ENSG00000224277,ENSG00000128322,ENSG00000272733,ENSG00000278655,ENSG00000189269,ENSG00000275609,ENSG00000211683,ENSG00000234353,ENSG00000244723
chr22	23182584	23182734	22:23182584-23182734	ENSG00000186716,ENSG00000236794,ENSG00000240160,ENSG00000230701,ENSG00000285762,ENSG00000099984
chr22	23208068	23208218	22:23208068-23208218	ENSG00000252143,ENSG00000236794,ENSG00000240160,ENSG00000230701
chr22	23215348	23215506	22:23215348-23215506	ENSG00000236794,ENSG00000240160,ENSG00000230701
chr22	23218948	23219178	22:23218948-23219178	ENSG00000236794,ENSG00000240160,ENSG00000230701
chr22	23219888	23220038	22:23219888-23220038	ENSG00000186716,ENSG00000236794,ENSG00000240160,ENSG00000230701
chr22	23226049	23226199	22:23226049-23226199	ENSG00000240160,ENSG00000230701
chr22	23233888	23234058	22:23233888-23234058	ENSG00000236794,ENSG00000240160,ENSG00000230701,ENSG00000285762,ENSG00000099984
chr22	23281908	23282058	22:23281908-23282058	ENSG00000186716,ENSG00000236794,ENSG00000240160,ENSG00000230701
chr22	23282288	23282438	22:23282288-23282438	ENSG00000186716,ENSG00000236794,ENSG00000240160,ENSG00000230701,ENSG00000214526,ENSG00000236611
chr22	23305352	23305505	22:23305352-23305505	ENSG00000186716,ENSG00000214526,ENSG00000236611,ENSG00000128322,ENSG00000272733
chr22	23310615	23310765	22:23310615-23310765	ENSG00000186716,ENSG00000214526,ENSG00000236611,ENSG00000215478
chr22	23315728	23315878	22:23315728-23315878	ENSG00000186716,ENSG00000214526,ENSG00000236611,ENSG00000215478
chr22	23385988	23386164	22:23385988-23386164	ENSG00000214526,ENSG00000236611,ENSG00000215478,ENSG00000248409,ENSG00000227755
chr22	23401308	23401458	22:23401308-23401458	ENSG00000236611,ENSG00000215478,ENSG00000133519,ENSG00000248409,ENSG00000234928,ENSG00000227755,ENSG00000178248,ENSG00000280623,ENSG00000224277,ENSG00000128322,ENSG00000272733,ENSG00000278655,ENSG00000133433,ENSG00000228039
chr22	23404787	23404937	22:23404787-23404937	ENSG00000133519,ENSG00000248409,ENSG00000227755,ENSG00000133433,ENSG00000228039
chr22	23433325	23433569	22:23433325-23433569	ENSG00000234928,ENSG00000227755,ENSG00000178248,ENSG00000234503
chr22	23478336	23478517	22:23478336-23478517	ENSG00000227755,ENSG00000178248
chr22	23521948	23522098	22:23521948-23522098	ENSG00000236611,ENSG00000227755,ENSG00000178248,ENSG00000287864,ENSG00000225413,ENSG00000280623,ENSG00000224277,ENSG00000128322,ENSG00000272733,ENSG00000278655,ENSG00000206142
chr22	23539679	23539869	22:23539679-23539869	ENSG00000275840,ENSG00000227755,ENSG00000178248,ENSG00000287864,ENSG00000225413,ENSG00000280623,ENSG00000224277,ENSG00000128322,ENSG00000272733,ENSG00000278655
chr22	23558567	23558717	22:23558567-23558717	ENSG00000224277,ENSG00000128322,ENSG00000272733,ENSG00000278655
chr22	23622173	23622323	22:23622173-23622323	ENSG00000128322,ENSG00000272733,ENSG00000278655,ENSG00000189269,ENSG00000275609,ENSG00000211683,ENSG00000234353,ENSG00000244723
chr22	23675548	23675698	22:23675548-23675698	ENSG00000278655,ENSG00000189269,ENSG00000211683,ENSG00000228315,ENSG00000234353,ENSG00000244723,ENSG00000272578,ENSG00000159496
chr22	23717288	23717458	22:23717288-23717458	ENSG00000189269,ENSG00000211683,ENSG00000228315,ENSG00000234353,ENSG00000244723,ENSG00000272578,ENSG00000159496
chr22	23751048	23751198	22:23751048-23751198	ENSG00000228315,ENSG00000234353,ENSG00000244723,ENSG00000272578,ENSG00000159496,ENSG00000187792,ENSG00000128218,ENSG00000169314,ENSG00000250479
chr22	23771068	23771238	22:23771068-23771238	ENSG00000159496,ENSG00000169314,ENSG00000250479,ENSG00000099953,ENSG00000099956
chr22	23777389	23777558	22:23777389-23777558	ENSG00000169314,ENSG00000250479,ENSG00000099953,ENSG00000099956
chr22	23786788	23786958	22:23786788-23786958	ENSG00000169314,ENSG00000250479,ENSG00000099953,ENSG00000099956
chr22	23839188	23839338	22:23839188-23839338	ENSG00000278655,ENSG00000189269,ENSG00000211683,ENSG00000234353,ENSG00000244723,ENSG00000159496,ENSG00000169314,ENSG00000250479,ENSG00000099953,ENSG00000099956,ENSG00000099958,ENSG00000272973,ENSG00000133460,ENSG00000279467,ENSG00000244425,ENSG00000231271
chr22	23856708	23856858	22:23856708-23856858	ENSG00000272973,ENSG00000133460,ENSG00000251357,ENSG00000279467,ENSG00000244425
chr22	23857708	23857878	22:23857708-23857878	ENSG00000128322,ENSG00000272733,ENSG00000278655,ENSG00000189269,ENSG00000275609,ENSG00000211683,ENSG00000234353,ENSG00000244723,ENSG00000159496,ENSG00000169314,ENSG00000250479,ENSG00000099956,ENSG00000272973,ENSG00000133460,ENSG00000251357,ENSG00000279467,ENSG00000244425,ENSG00000225282,ENSG00000206090,ENSG00000231271,ENSG00000099974,ENSG00000272787
chr22	23888388	23888558	22:23888388-23888558	ENSG00000133460,ENSG00000279467,ENSG00000244425,ENSG00000240972,ENSG00000133433,ENSG00000228039
chr22	23894228	23894378	22:23894228-23894378	ENSG00000279467,ENSG00000244425,ENSG00000240972,ENSG00000218537,ENSG00000225282,ENSG00000206090,ENSG00000231271,ENSG00000133433,ENSG00000228039,ENSG00000099974,ENSG00000272787
chr22	23894828	23895018	22:23894828-23895018	ENSG00000279467,ENSG00000244425,ENSG00000240972,ENSG00000218537,ENSG00000225282,ENSG00000206090,ENSG00000231271,ENSG00000133433,ENSG00000228039,ENSG00000099974,ENSG00000272787
chr22	23895441	23895598	22:23895441-23895598	ENSG00000279467,ENSG00000244425,ENSG00000240972,ENSG00000218537,ENSG00000225282,ENSG00000206090,ENSG00000231271,ENSG00000099974,ENSG00000272787
chr22	23913988	23914138	22:23913988-23914138	ENSG00000224277,ENSG00000128322,ENSG00000272733,ENSG00000278655,ENSG00000189269,ENSG00000275609,ENSG00000211683,ENSG00000234353,ENSG00000244723,ENSG00000159496,ENSG00000169314,ENSG00000272973,ENSG00000133460,ENSG00000279467,ENSG00000244425,ENSG00000240972,ENSG00000218537,ENSG00000273295,ENSG00000225282,ENSG00000206090,ENSG00000231271,ENSG00000099974,ENSG00000272787,ENSG00000099977,ENSG00000285762,ENSG00000224205,ENSG00000250470,ENSG00000099984,ENSG00000232545
chr22	23956648	23956798	22:23956648-23956798	ENSG00000206090,ENSG00000231271,ENSG00000099974,ENSG00000272787,ENSG00000099977,ENSG00000224205,ENSG00000250470
chr22	24011205	24011375	22:24011205-24011375	ENSG00000206090,ENSG00000231271,ENSG00000099974,ENSG00000272787,ENSG00000099977,ENSG00000285762,ENSG00000224205,ENSG00000099984,ENSG00000276950,ENSG00000235689,ENSG00000099991,ENSG00000232545,ENSG00000099994
chr22	24042993	24043163	22:24042993-24043163	ENSG00000206090,ENSG00000231271,ENSG00000133433,ENSG00000228039,ENSG00000224205,ENSG00000232545,ENSG00000099994
chr22	24059172	24059322	22:24059172-24059322	ENSG00000285762,ENSG00000224205,ENSG00000099984,ENSG00000099991
chr22	24060492	24060642	22:24060492-24060642	ENSG00000206090,ENSG00000231271,ENSG00000099977,ENSG00000285762,ENSG00000224205,ENSG00000250470,ENSG00000099984,ENSG00000099991,ENSG00000232545,ENSG00000099994
chr22	24112348	24112498	22:24112348-24112498	ENSG00000224205,ENSG00000232545,ENSG00000099994
chr22	24146368	24146518	22:24146368-24146518	ENSG00000232545,ENSG00000099994
chr22	24147068	24147238	22:24147068-24147238	ENSG00000224205,ENSG00000099991,ENSG00000232545,ENSG00000099994
chr22	24156974	24157124	22:24156974-24157124	ENSG00000224205,ENSG00000099991,ENSG00000232545,ENSG00000099994
chr22	24200767	24200917	22:24200767-24200917	ENSG00000206090,ENSG00000224205,ENSG00000232545,ENSG00000099994,ENSG00000099998,ENSG00000230712,ENSG00000128262,ENSG00000225098
chr22	24208047	24208217	22:24208047-24208217	ENSG00000206090,ENSG00000099974,ENSG00000272787,ENSG00000224205,ENSG00000232545,ENSG00000099994,ENSG00000099998,ENSG00000230712,ENSG00000128262,ENSG00000225098
chr22	24247607	24247757	22:24247607-24247757	ENSG00000133433,ENSG00000228039,ENSG00000285762,ENSG00000224205,ENSG00000099984,ENSG00000099994,ENSG00000099998,ENSG00000230712,ENSG00000128262,ENSG00000225098
chr22	24259567	24259717	22:24259567-24259717	ENSG00000285762,ENSG00000224205,ENSG00000099984,ENSG00000232545,ENSG00000099994,ENSG00000099998,ENSG00000230712,ENSG00000128262,ENSG00000225098
chr22	24270627	24270917	22:24270627-24270917	ENSG00000225098,ENSG00000215464,ENSG00000100014,ENSG00000258555
chr22	24274786	24274936	22:24274786-24274936	ENSG00000225098,ENSG00000215464,ENSG00000100014,ENSG00000258555
chr22	24303567	24303757	22:24303567-24303757	ENSG00000224205,ENSG00000215464,ENSG00000100014,ENSG00000258555
chr22	24325207	24325357	22:24325207-24325357	ENSG00000133433,ENSG00000228039,ENSG00000215464,ENSG00000258555
chr22	24402647	24402797	22:24402647-24402797	ENSG00000231271,ENSG00000100014,ENSG00000128271,ENSG00000178026,ENSG00000230947,ENSG00000284070
chr22	24434227	24434397	22:24434227-24434397	ENSG00000128271
chr22	24438027	24438217	22:24438027-24438217	ENSG00000133433,ENSG00000228039,ENSG00000128271
chr22	24465687	24465857	22:24465687-24465857	-
chr22	24467027	24467217	22:24467027-24467217	-
chr22	24474327	24474517	22:24474327-24474517	ENSG00000128271,ENSG00000178803,ENSG00000100024,ENSG00000178026,ENSG00000230947
chr22	24482607	24482777	22:24482607-24482777	ENSG00000128271,ENSG00000178803,ENSG00000100024
chr22	24486587	24486857	22:24486587-24486857	ENSG00000128271,ENSG00000178803,ENSG00000100024
chr22	24503247	24503397	22:24503247-24503397	ENSG00000178803,ENSG00000100024
chr22	24503647	24503797	22:24503647-24503797	ENSG00000178803,ENSG00000100024
chr22	24510807	24510957	22:24510807-24510957	ENSG00000100024,ENSG00000228923
chr22	24511087	24511237	22:24511087-24511237	ENSG00000100024,ENSG00000228923
chr22	24511407	24511557	22:24511407-24511557	ENSG00000100024,ENSG00000228923
chr22	24516387	24516557	22:24516387-24516557	ENSG00000133433,ENSG00000228039,ENSG00000128271,ENSG00000178803,ENSG00000100024,ENSG00000228923,ENSG00000230947,ENSG00000284070
chr22	24521827	24521997	22:24521827-24521997	ENSG00000128271,ENSG00000100024,ENSG00000228923
chr22	24525527	24525677	22:24525527-24525677	-
chr22	24555227	24555377	22:24555227-24555377	ENSG00000138867,ENSG00000100028,ENSG00000286070,ENSG00000178026,ENSG00000100031,ENSG00000230947
chr22	24555867	24556037	22:24555867-24556037	ENSG00000138867,ENSG00000100028,ENSG00000286070,ENSG00000178026,ENSG00000230947
chr22	24631188	24631357	22:24631188-24631357	ENSG00000178026,ENSG00000100031,ENSG00000230947,ENSG00000215481,ENSG00000284233,ENSG00000284128
chr22	24631536	24631686	22:24631536-24631686	ENSG00000178026,ENSG00000100031,ENSG00000230947,ENSG00000215481,ENSG00000284233,ENSG00000284128
chr22	24632849	24632999	22:24632849-24632999	ENSG00000100031,ENSG00000230947,ENSG00000215481,ENSG00000284233,ENSG00000284128
chr22	24696288	24696458	22:24696288-24696458	ENSG00000284070,ENSG00000224124,ENSG00000224806,ENSG00000224334,ENSG00000282012,ENSG00000237601,ENSG00000182351
chr22	24727268	24727418	22:24727268-24727418	ENSG00000178026,ENSG00000100031,ENSG00000230947,ENSG00000284128,ENSG00000284070,ENSG00000224124,ENSG00000224806,ENSG00000224334,ENSG00000282012,ENSG00000237601,ENSG00000182351,ENSG00000184571
chr22	24727628	24727778	22:24727628-24727778	ENSG00000284128,ENSG00000284070,ENSG00000224124,ENSG00000224806,ENSG00000224334,ENSG00000182351
chr22	24730968	24731162	22:24730968-24731162	ENSG00000284128,ENSG00000284070,ENSG00000224124,ENSG00000224806,ENSG00000224334,ENSG00000182351
chr22	24758285	24758435	22:24758285-24758435	ENSG00000284128,ENSG00000284070,ENSG00000224124,ENSG00000184571
chr22	24768940	24769090	22:24768940-24769090	ENSG00000284070,ENSG00000224124,ENSG00000184571
chr22	24803162	24803312	22:24803162-24803312	ENSG00000167037
chr22	24806100	24806259	22:24806100-24806259	ENSG00000167037
chr22	24894608	24894758	22:24894608-24894758	ENSG00000178026,ENSG00000230947,ENSG00000284128,ENSG00000284070,ENSG00000224806,ENSG00000224334,ENSG00000182351,ENSG00000184571,ENSG00000167037,ENSG00000199783,ENSG00000206069,ENSG00000279110,ENSG00000244752,ENSG00000279298,ENSG00000233577,ENSG00000285968,ENSG00000285690,ENSG00000206066,ENSG00000230637,ENSG00000231933
chr22	24895088	24895238	22:24895088-24895238	ENSG00000199783
chr22	24968268	24968418	22:24968268-24968418	ENSG00000206069,ENSG00000197077,ENSG00000279110
chr22	24994108	24994263	22:24994108-24994263	ENSG00000206069,ENSG00000279085,ENSG00000279548,ENSG00000279110
chr22	24996488	24996638	22:24996488-24996638	ENSG00000206069,ENSG00000279548
chr22	25007588	25007774	22:25007588-25007774	ENSG00000206069,ENSG00000279085,ENSG00000279548,ENSG00000279110
chr22	25008748	25008898	22:25008748-25008898	ENSG00000178026,ENSG00000230947,ENSG00000284070,ENSG00000206069,ENSG00000197077,ENSG00000279085,ENSG00000279548,ENSG00000279006,ENSG00000279110,ENSG00000236641,ENSG00000244752,ENSG00000279298,ENSG00000233577,ENSG00000285968,ENSG00000285690,ENSG00000206066,ENSG00000230637,ENSG00000232464,ENSG00000223056,ENSG00000232050
chr22	25013808	25013960	22:25013808-25013960	ENSG00000206069,ENSG00000279085,ENSG00000279548
chr22	25026163	25026313	22:25026163-25026313	ENSG00000206069,ENSG00000279085,ENSG00000279548
chr22	25048807	25048957	22:25048807-25048957	ENSG00000206069,ENSG00000197077,ENSG00000279006,ENSG00000279110
chr22	25052144	25052294	22:25052144-25052294	ENSG00000206069,ENSG00000279006,ENSG00000279110
chr22	25053328	25053498	22:25053328-25053498	ENSG00000206069,ENSG00000197077,ENSG00000279006,ENSG00000279110
chr22	25110888	25111188	22:25110888-25111188	ENSG00000197077,ENSG00000279110,ENSG00000203280,ENSG00000271181,ENSG00000236641,ENSG00000244752,ENSG00000279298,ENSG00000233577,ENSG00000285968,ENSG00000285690,ENSG00000230637,ENSG00000231466
chr22	25111426	25111576	22:25111426-25111576	ENSG00000197077,ENSG00000279110,ENSG00000203280
chr22	25113568	25113726	22:25113568-25113726	ENSG00000197077,ENSG00000279110,ENSG00000203280
chr22	25120283	25120433	22:25120283-25120433	-
chr22	25154468	25154638	22:25154468-25154638	ENSG00000236641,ENSG00000244752
chr22	25165008	25165158	22:25165008-25165158	ENSG00000271181,ENSG00000236641,ENSG00000244752
chr22	25183988	25184198	22:25183988-25184198	ENSG00000271181,ENSG00000100053,ENSG00000236641,ENSG00000244752
chr22	25197428	25197578	22:25197428-25197578	ENSG00000100053,ENSG00000236641,ENSG00000244752,ENSG00000279298,ENSG00000233577,ENSG00000285968,ENSG00000285690
chr22	25202426	25202601	22:25202426-25202601	ENSG00000100053,ENSG00000236641,ENSG00000244752,ENSG00000279298,ENSG00000206066,ENSG00000230637
chr22	25235948	25236118	22:25235948-25236118	ENSG00000236641,ENSG00000244752,ENSG00000279298,ENSG00000233577,ENSG00000285968,ENSG00000285690,ENSG00000206066,ENSG00000230637
chr22	25362259	25362409	22:25362259-25362409	ENSG00000230637,ENSG00000231466,ENSG00000100068
chr22	25368388	25368538	22:25368388-25368538	ENSG00000206066,ENSG00000230637,ENSG00000231466,ENSG00000100068
chr22	25398628	25398818	22:25398628-25398818	ENSG00000233577,ENSG00000285968,ENSG00000285690,ENSG00000206066,ENSG00000230637,ENSG00000231466,ENSG00000100068,ENSG00000272942,ENSG00000272798,ENSG00000271138
chr22	25400968	25401138	22:25400968-25401138	ENSG00000279298,ENSG00000233577,ENSG00000285968,ENSG00000285690,ENSG00000206066,ENSG00000230637,ENSG00000231466,ENSG00000100068,ENSG00000272942,ENSG00000272798,ENSG00000271138,ENSG00000100058,ENSG00000277872,ENSG00000234884,ENSG00000100077,ENSG00000237387,ENSG00000224003
chr22	25403019	25403169	22:25403019-25403169	ENSG00000231466,ENSG00000100068,ENSG00000272942,ENSG00000272798,ENSG00000271138
chr22	25447925	25448098	22:25447925-25448098	ENSG00000231466,ENSG00000272942,ENSG00000272798,ENSG00000271138,ENSG00000100058,ENSG00000277872
chr22	25475668	25475838	22:25475668-25475838	ENSG00000231271,ENSG00000279298,ENSG00000233577,ENSG00000285968,ENSG00000285690,ENSG00000206066,ENSG00000230637,ENSG00000231466,ENSG00000272942,ENSG00000272798,ENSG00000271138,ENSG00000100058,ENSG00000277872,ENSG00000272977,ENSG00000234884,ENSG00000100077,ENSG00000237387,ENSG00000224003,ENSG00000222585,ENSG00000231933,ENSG00000232464,ENSG00000223056,ENSG00000232050
chr22	25486244	25486394	22:25486244-25486394	ENSG00000277872,ENSG00000100077,ENSG00000237387
chr22	25488408	25488578	22:25488408-25488578	ENSG00000233577,ENSG00000285968,ENSG00000285690,ENSG00000206066,ENSG00000230637,ENSG00000231466,ENSG00000272942,ENSG00000272798,ENSG00000271138,ENSG00000100058,ENSG00000277872,ENSG00000272977,ENSG00000234884,ENSG00000100077,ENSG00000237387,ENSG00000224003,ENSG00000222585,ENSG00000231933,ENSG00000232464,ENSG00000223056,ENSG00000232050
chr22	25488728	25488878	22:25488728-25488878	ENSG00000100058,ENSG00000277872,ENSG00000234884,ENSG00000100077,ENSG00000237387,ENSG00000224003,ENSG00000222585
chr22	25548944	25549094	22:25548944-25549094	ENSG00000234884,ENSG00000100077,ENSG00000237387
chr22	25552508	25552658	22:25552508-25552658	ENSG00000234884,ENSG00000100077,ENSG00000237387,ENSG00000224003
chr22	25622105	25622255	22:25622105-25622255	ENSG00000237387,ENSG00000224003
chr22	25668519	25668669	22:25668519-25668669	ENSG00000237387,ENSG00000224003
chr22	25702068	25702238	22:25702068-25702238	ENSG00000277872,ENSG00000222585
chr22	25746208	25746358	22:25746208-25746358	ENSG00000222585,ENSG00000133454
chr22	25747448	25747618	22:25747448-25747618	ENSG00000233577,ENSG00000285968,ENSG00000285690,ENSG00000206066,ENSG00000230637,ENSG00000277872,ENSG00000234884,ENSG00000100077,ENSG00000237387,ENSG00000224003,ENSG00000222585,ENSG00000133454,ENSG00000278960,ENSG00000231933,ENSG00000232464,ENSG00000223056,ENSG00000232050
chr22	25759968	25760118	22:25759968-25760118	ENSG00000233577,ENSG00000285968,ENSG00000285690,ENSG00000206066,ENSG00000230637,ENSG00000231466,ENSG00000272942,ENSG00000272798,ENSG00000271138,ENSG00000100058,ENSG00000277872,ENSG00000234884,ENSG00000100077,ENSG00000237387,ENSG00000224003,ENSG00000222585,ENSG00000133454,ENSG00000278960,ENSG00000231933,ENSG00000232464,ENSG00000223056,ENSG00000232050
chr22	25775668	25775847	22:25775668-25775847	ENSG00000277872,ENSG00000133454,ENSG00000231933
chr22	25777982	25778132	22:25777982-25778132	ENSG00000277872,ENSG00000133454,ENSG00000231933
chr22	25802068	25802258	22:25802068-25802258	ENSG00000231933
chr22	26143952	26144138	22:26143952-26144138	ENSG00000236464,ENSG00000229770
chr22	26172479	26172662	22:26172479-26172662	ENSG00000236464,ENSG00000229770,ENSG00000100095
chr22	26259629	26259793	22:26259629-26259793	ENSG00000224192
chr22	26321738	26321936	22:26321738-26321936	-
chr22	26322629	26322779	22:26322629-26322779	ENSG00000231933,ENSG00000232464,ENSG00000223056,ENSG00000232050,ENSG00000236464
chr22	26356786	26356939	22:26356786-26356939	ENSG00000100095
chr22	26360521	26360679	22:26360521-26360679	ENSG00000100095
chr22	26362589	26362739	22:26362589-26362739	ENSG00000100095
chr22	26364549	26364699	22:26364549-26364699	ENSG00000232464,ENSG00000100095
chr22	26367764	26367914	22:26367764-26367914	ENSG00000100095
chr22	26398769	26398939	22:26398769-26398939	ENSG00000252267
chr22	26417029	26417199	22:26417029-26417199	ENSG00000252267,ENSG00000230203,ENSG00000128203
chr22	26428928	26429078	22:26428928-26429078	ENSG00000230203,ENSG00000128203
chr22	26431300	26431450	22:26431300-26431450	ENSG00000128203
chr22	26431529	26431679	22:26431529-26431679	ENSG00000128203
chr22	26463309	26463481	22:26463309-26463481	ENSG00000100099
chr22	26471629	26471799	22:26471629-26471799	ENSG00000232464,ENSG00000223056,ENSG00000252267,ENSG00000100099,ENSG00000100104,ENSG00000100109,ENSG00000261188,ENSG00000286326,ENSG00000196431,ENSG00000226912
chr22	26474780	26474939	22:26474780-26474939	ENSG00000100099,ENSG00000100104,ENSG00000196431
chr22	26477069	26477239	22:26477069-26477239	ENSG00000100099,ENSG00000100104
chr22	26483769	26483959	22:26483769-26483959	ENSG00000100099,ENSG00000100104
chr22	26493749	26493919	22:26493749-26493919	ENSG00000100104,ENSG00000100109,ENSG00000261188,ENSG00000286326,ENSG00000196431
chr22	26500529	26500699	22:26500529-26500699	ENSG00000100109,ENSG00000261188
chr22	26512409	26512579	22:26512409-26512579	ENSG00000100109,ENSG00000261188,ENSG00000286326
chr22	26536560	26536710	22:26536560-26536710	ENSG00000128294
chr22	26550629	26550799	22:26550629-26550799	ENSG00000128294,ENSG00000221760,ENSG00000213707,ENSG00000286326,ENSG00000196431
chr22	26553249	26553419	22:26553249-26553419	ENSG00000128294,ENSG00000221760,ENSG00000213707,ENSG00000286326,ENSG00000196431
chr22	26568350	26568500	22:26568350-26568500	ENSG00000128294,ENSG00000221760,ENSG00000213707,ENSG00000286326,ENSG00000196431
chr22	26585277	26585441	22:26585277-26585441	ENSG00000128294,ENSG00000286326,ENSG00000196431
chr22	26610344	26610561	22:26610344-26610561	ENSG00000286326,ENSG00000100122,ENSG00000196431
chr22	26645331	26645481	22:26645331-26645481	ENSG00000286326,ENSG00000196431,ENSG00000226912,ENSG00000225783,ENSG00000278404
chr22	26658971	26659121	22:26658971-26659121	ENSG00000286326,ENSG00000196431,ENSG00000226912,ENSG00000225783,ENSG00000278404
chr22	26665531	26665681	22:26665531-26665681	ENSG00000225783,ENSG00000278404,ENSG00000206028,ENSG00000277941,ENSG00000275942,ENSG00000244625,ENSG00000276991
chr22	26672692	26672842	22:26672692-26672842	ENSG00000225783,ENSG00000206028,ENSG00000277941,ENSG00000275942,ENSG00000244625,ENSG00000276991
chr22	26672872	26673042	22:26672872-26673042	ENSG00000225783,ENSG00000206028,ENSG00000277941,ENSG00000275942,ENSG00000244625,ENSG00000276991
chr22	26679152	26679302	22:26679152-26679302	ENSG00000206028,ENSG00000277941,ENSG00000275942,ENSG00000244625,ENSG00000276991
chr22	26681492	26681642	22:26681492-26681642	ENSG00000244625
chr22	26707692	26707842	22:26707692-26707842	-
chr22	26719112	26719282	22:26719112-26719282	ENSG00000244625
chr22	26744532	26744682	22:26744532-26744682	ENSG00000244625
chr22	26751372	26751522	22:26751372-26751522	-
chr22	26795944	26796094	22:26795944-26796094	-
chr22	26811052	26811235	22:26811052-26811235	-
chr22	26838551	26838722	22:26838551-26838722	ENSG00000223704
chr22	26846692	26846862	22:26846692-26846862	ENSG00000223704
chr22	26848352	26848542	22:26848352-26848542	ENSG00000223704
chr22	26886238	26886388	22:26886238-26886388	ENSG00000223704,ENSG00000231369
chr22	26887592	26887742	22:26887592-26887742	ENSG00000223704,ENSG00000231369,ENSG00000235271
chr22	26890952	26891102	22:26890952-26891102	ENSG00000223704,ENSG00000231369
chr22	26891538	26891688	22:26891538-26891688	ENSG00000231369
chr22	26894952	26895102	22:26894952-26895102	ENSG00000232464,ENSG00000232050,ENSG00000223704,ENSG00000231369,ENSG00000235271
chr22	26949304	26949477	22:26949304-26949477	-
chr22	26983432	26983605	22:26983432-26983605	-
chr22	26986352	26986522	22:26986352-26986522	-
chr22	27019972	27020142	22:27019972-27020142	ENSG00000279440,ENSG00000200443,ENSG00000279914,ENSG00000279848,ENSG00000236858
chr22	27022372	27022522	22:27022372-27022522	ENSG00000279440,ENSG00000200443,ENSG00000236858
chr22	27039833	27039983	22:27039833-27039983	ENSG00000200443,ENSG00000279914,ENSG00000279848
chr22	27045333	27045523	22:27045333-27045523	ENSG00000200443,ENSG00000279914,ENSG00000279848,ENSG00000236858
chr22	27100913	27101083	22:27100913-27101083	ENSG00000236858,ENSG00000280025
chr22	27105733	27105903	22:27105733-27105903	ENSG00000236858,ENSG00000280025
chr22	27107953	27108103	22:27107953-27108103	ENSG00000232464,ENSG00000223056,ENSG00000232050,ENSG00000200443,ENSG00000236858,ENSG00000280025,ENSG00000233574
chr22	27108869	27109019	22:27108869-27109019	ENSG00000280025
chr22	27113253	27113403	22:27113253-27113403	ENSG00000223056,ENSG00000200443,ENSG00000236858,ENSG00000280025,ENSG00000233574
chr22	27115893	27116063	22:27115893-27116063	ENSG00000236858
chr22	27125675	27125825	22:27125675-27125825	ENSG00000236858
chr22	27134473	27134623	22:27134473-27134623	ENSG00000236858,ENSG00000231405
chr22	27135793	27135943	22:27135793-27135943	ENSG00000231405
chr22	27140333	27140484	22:27140333-27140484	ENSG00000231405
chr22	27170573	27170743	22:27170573-27170743	ENSG00000236858
chr22	27202833	27202983	22:27202833-27202983	ENSG00000238195,ENSG00000233574
chr22	27208061	27208211	22:27208061-27208211	ENSG00000238195
chr22	27212653	27212803	22:27212653-27212803	ENSG00000238195,ENSG00000233521,ENSG00000233574
chr22	27212893	27213083	22:27212893-27213083	ENSG00000238195,ENSG00000233574
chr22	27220434	27220584	22:27220434-27220584	ENSG00000233521,ENSG00000233574
chr22	27223674	27223844	22:27223674-27223844	ENSG00000233521,ENSG00000233574
chr22	27224629	27224804	22:27224629-27224804	ENSG00000233521
chr22	27239154	27239304	22:27239154-27239304	ENSG00000231933,ENSG00000223056,ENSG00000232050,ENSG00000236858,ENSG00000233521,ENSG00000233574
chr22	27241874	27242024	22:27241874-27242024	ENSG00000233574
chr22	27252414	27252584	22:27252414-27252584	ENSG00000233574
chr22	27318014	27318164	22:27318014-27318164	ENSG00000233574,ENSG00000223726,ENSG00000226741,ENSG00000230051
chr22	27318594	27318764	22:27318594-27318764	ENSG00000233574,ENSG00000223726,ENSG00000226741,ENSG00000230051
chr22	27336882	27337044	22:27336882-27337044	ENSG00000230051
chr22	27348074	27348244	22:27348074-27348244	ENSG00000233574,ENSG00000230051
chr22	27348754	27348904	22:27348754-27348904	ENSG00000233574,ENSG00000230051
chr22	27373428	27373578	22:27373428-27373578	-
chr22	27378121	27378271	22:27378121-27378271	-
chr22	27386334	27386504	22:27386334-27386504	ENSG00000233574,ENSG00000287034
chr22	27417034	27417184	22:27417034-27417184	ENSG00000280445,ENSG00000287034
chr22	27420794	27420964	22:27420794-27420964	ENSG00000280445,ENSG00000287034
chr22	27456994	27457384	22:27456994-27457384	ENSG00000287034,ENSG00000227880
chr22	27461634	27461784	22:27461634-27461784	ENSG00000287034,ENSG00000227880
chr22	27473674	27473824	22:27473674-27473824	ENSG00000287034
chr22	27474314	27474524	22:27474314-27474524	ENSG00000287034
chr22	27474714	27474884	22:27474714-27474884	ENSG00000287034
chr22	27475154	27475324	22:27475154-27475324	ENSG00000287034,ENSG00000227880,ENSG00000224027,ENSG00000169184
chr22	27476814	27476984	22:27476814-27476984	ENSG00000287034
chr22	27512499	27512649	22:27512499-27512649	-
chr22	27531934	27532084	22:27531934-27532084	ENSG00000224027
chr22	27546643	27546793	22:27546643-27546793	-
chr22	27577194	27577384	22:27577194-27577384	ENSG00000224027
chr22	27603821	27604004	22:27603821-27604004	-
chr22	27637750	27637913	22:27637750-27637913	-
chr22	27667292	27667462	22:27667292-27667462	ENSG00000231495
chr22	27669498	27669648	22:27669498-27669648	-
chr22	27718307	27718457	22:27718307-27718457	ENSG00000227838,ENSG00000231495,ENSG00000226169,ENSG00000169184
chr22	27720987	27721157	22:27720987-27721157	ENSG00000227838,ENSG00000231495,ENSG00000226169
chr22	27726767	27726937	22:27726767-27726937	ENSG00000231495,ENSG00000226169,ENSG00000169184
chr22	27748750	27748957	22:27748750-27748957	-
chr22	27801728	27801878	22:27801728-27801878	ENSG00000169184
chr22	27804827	27804977	22:27804827-27804977	ENSG00000169184
chr22	27835631	27835797	22:27835631-27835797	-
chr22	27866207	27866457	22:27866207-27866457	ENSG00000180957
chr22	27880927	27881077	22:27880927-27881077	ENSG00000180957,ENSG00000235954,ENSG00000277460,ENSG00000264073,ENSG00000283225,ENSG00000276150
chr22	27886414	27886577	22:27886414-27886577	ENSG00000180957,ENSG00000235954,ENSG00000277460,ENSG00000264073,ENSG00000283225,ENSG00000276150
chr22	27919387	27919537	22:27919387-27919537	ENSG00000180957,ENSG00000235954,ENSG00000277460,ENSG00000264073,ENSG00000283225,ENSG00000276150
chr22	27952227	27952417	22:27952227-27952417	-
chr22	27987607	27987777	22:27987607-27987777	ENSG00000235954,ENSG00000100154,ENSG00000274342
chr22	28009347	28009517	22:28009347-28009517	ENSG00000180957,ENSG00000235954,ENSG00000264073,ENSG00000283225,ENSG00000276150,ENSG00000100154,ENSG00000274342,ENSG00000276675
chr22	28019427	28019597	22:28019427-28019597	ENSG00000276675
chr22	28027488	28027638	22:28027488-28027638	-
chr22	28029247	28029417	22:28029247-28029417	ENSG00000276162
chr22	28051868	28052018	22:28051868-28052018	ENSG00000239249
chr22	28075347	28075517	22:28075347-28075517	ENSG00000239249,ENSG00000199797
chr22	28075807	28075977	22:28075807-28075977	ENSG00000239249
chr22	28112184	28112434	22:28112184-28112434	-
chr22	28116467	28116657	22:28116467-28116657	ENSG00000239249,ENSG00000199797,ENSG00000276162
chr22	28140107	28140277	22:28140107-28140277	ENSG00000199797,ENSG00000276162
chr22	28141747	28141897	22:28141747-28141897	ENSG00000199797,ENSG00000276162
chr22	28142447	28142617	22:28142447-28142617	ENSG00000199797,ENSG00000276162
chr22	28173098	28173248	22:28173098-28173248	-
chr22	28208123	28208423	22:28208123-28208423	ENSG00000199797
chr22	28231547	28231697	22:28231547-28231697	ENSG00000201209,ENSG00000199797,ENSG00000276162
chr22	28243707	28243857	22:28243707-28243857	ENSG00000201209,ENSG00000199797
chr22	28246507	28246657	22:28246507-28246657	ENSG00000199797
chr22	28268366	28268516	22:28268366-28268516	ENSG00000199797
chr22	28328892	28329042	22:28328892-28329042	ENSG00000199797
chr22	28373960	28374110	22:28373960-28374110	ENSG00000199797
chr22	28410517	28410702	22:28410517-28410702	ENSG00000276162
chr22	28442327	28442497	22:28442327-28442497	ENSG00000100154,ENSG00000276162
chr22	28443607	28443777	22:28443607-28443777	ENSG00000100154,ENSG00000199797,ENSG00000276162
chr22	28505867	28506218	22:28505867-28506218	ENSG00000276162
chr22	28560513	28560663	22:28560513-28560663	-
chr22	28594807	28594977	22:28594807-28594977	-
chr22	28600674	28600857	22:28600674-28600857	ENSG00000266503,ENSG00000224256
chr22	28629549	28629849	22:28629549-28629849	ENSG00000266503
chr22	28674127	28674317	22:28674127-28674317	ENSG00000100154,ENSG00000266503
chr22	28680962	28681112	22:28680962-28681112	ENSG00000100154,ENSG00000266503
chr22	28693147	28693337	22:28693147-28693337	ENSG00000266503,ENSG00000183765
chr22	28712487	28712637	22:28712487-28712637	ENSG00000266503,ENSG00000183765
chr22	28741827	28741977	22:28741827-28741977	ENSG00000266503,ENSG00000183765,ENSG00000100209,ENSG00000159873
chr22	28742447	28742597	22:28742447-28742597	ENSG00000266503,ENSG00000183765,ENSG00000100209,ENSG00000159873
chr22	28772567	28772737	22:28772567-28772737	ENSG00000266503,ENSG00000183765,ENSG00000100209,ENSG00000159873,ENSG00000100219,ENSG00000226471,ENSG00000272858,ENSG00000224256
chr22	28799098	28799248	22:28799098-28799248	ENSG00000100219,ENSG00000226471
chr22	28799367	28799517	22:28799367-28799517	ENSG00000100219,ENSG00000226471,ENSG00000272858,ENSG00000224256
chr22	28799767	28799917	22:28799767-28799917	ENSG00000100219,ENSG00000226471
chr22	28800587	28800737	22:28800587-28800737	ENSG00000100219,ENSG00000226471,ENSG00000272858
chr22	28818587	28818757	22:28818587-28818757	ENSG00000226471,ENSG00000272858,ENSG00000224256
chr22	28829432	28829617	22:28829432-28829617	ENSG00000272858,ENSG00000224256
chr22	28855747	28855897	22:28855747-28855897	ENSG00000224256,ENSG00000100249
chr22	28883448	28883598	22:28883448-28883598	ENSG00000183579
chr22	28896667	28896817	22:28896667-28896817	-
chr22	28904315	28904465	22:28904315-28904465	-
chr22	28918207	28918364	22:28918207-28918364	ENSG00000183579
chr22	28923986	28924150	22:28923986-28924150	ENSG00000183579
chr22	28930847	28930997	22:28930847-28930997	ENSG00000224256,ENSG00000183579,ENSG00000100249,ENSG00000251952
chr22	28933427	28933577	22:28933427-28933577	-
chr22	28950687	28950837	22:28950687-28950837	-
chr22	28976687	28976837	22:28976687-28976837	ENSG00000224256,ENSG00000183579,ENSG00000235786
chr22	28977647	28977797	22:28977647-28977797	ENSG00000235786
chr22	28978289	28978478	22:28978289-28978478	-
chr22	28982037	28982217	22:28982037-28982217	ENSG00000183579,ENSG00000235786
chr22	28989147	28989337	22:28989147-28989337	ENSG00000183579,ENSG00000235786
chr22	29022307	29022477	22:29022307-29022477	ENSG00000224256,ENSG00000100249,ENSG00000251952
chr22	29030389	29030539	22:29030389-29030539	ENSG00000177993,ENSG00000100249
chr22	29030807	29030977	22:29030807-29030977	ENSG00000224256,ENSG00000177993,ENSG00000100249
chr22	29031427	29031597	22:29031427-29031597	ENSG00000266503,ENSG00000272858,ENSG00000224256,ENSG00000183579,ENSG00000235786,ENSG00000177993,ENSG00000100249,ENSG00000183762,ENSG00000200871,ENSG00000251952,ENSG00000186998
chr22	29032759	29032920	22:29032759-29032920	ENSG00000177993,ENSG00000100249
chr22	29040787	29040937	22:29040787-29040937	ENSG00000224256,ENSG00000100249,ENSG00000251952
chr22	29044247	29044397	22:29044247-29044397	ENSG00000224256,ENSG00000100249,ENSG00000251952
chr22	29044747	29044917	22:29044747-29044917	ENSG00000224256,ENSG00000100249,ENSG00000183762,ENSG00000251952
chr22	29072826	29072976	22:29072826-29072976	ENSG00000100249,ENSG00000183762
chr22	29109967	29110117	22:29109967-29110117	ENSG00000183762,ENSG00000226772,ENSG00000200871,ENSG00000251952
chr22	29126887	29127037	22:29126887-29127037	ENSG00000183762,ENSG00000200871
chr22	29154547	29154717	22:29154547-29154717	ENSG00000183762,ENSG00000200871,ENSG00000251952
chr22	29217366	29217516	22:29217366-29217516	ENSG00000251952,ENSG00000186998
chr22	29267886	29268056	22:29267886-29268056	ENSG00000100263,ENSG00000237015,ENSG00000182944
chr22	29268184	29268336	22:29268184-29268336	ENSG00000100263,ENSG00000237015,ENSG00000182944
chr22	29275999	29276149	22:29275999-29276149	ENSG00000100263,ENSG00000182944
chr22	29306245	29306395	22:29306245-29306395	ENSG00000185340,ENSG00000100276
chr22	29308805	29308955	22:29308805-29308955	ENSG00000185340,ENSG00000100276
chr22	29311085	29311235	22:29311085-29311235	ENSG00000182944,ENSG00000185340,ENSG00000100276,ENSG00000273216,ENSG00000280968,ENSG00000239127
chr22	29344206	29344356	22:29344206-29344356	ENSG00000185340,ENSG00000100276,ENSG00000273216,ENSG00000100280,ENSG00000280968,ENSG00000239127,ENSG00000278292,ENSG00000128250,ENSG00000234208
chr22	29364157	29364307	22:29364157-29364307	ENSG00000100280,ENSG00000280968,ENSG00000239127
chr22	29377233	29377383	22:29377233-29377383	ENSG00000100280,ENSG00000285697
chr22	29388546	29388696	22:29388546-29388696	ENSG00000100280,ENSG00000285697,ENSG00000278292,ENSG00000128250
chr22	29395060	29395210	22:29395060-29395210	ENSG00000285697,ENSG00000278292,ENSG00000128250
chr22	29420046	29420196	22:29420046-29420196	ENSG00000242156,ENSG00000278292,ENSG00000128250
chr22	29470490	29470640	22:29470490-29470640	ENSG00000225465,ENSG00000128250,ENSG00000100285,ENSG00000282816
chr22	29480988	29481138	22:29480988-29481138	ENSG00000225465,ENSG00000128250,ENSG00000100285,ENSG00000282816
chr22	29504106	29504276	22:29504106-29504276	ENSG00000278292,ENSG00000128250,ENSG00000100285,ENSG00000282816,ENSG00000234208
chr22	29524872	29525050	22:29524872-29525050	ENSG00000234208
chr22	29553346	29553496	22:29553346-29553496	ENSG00000100296,ENSG00000234208
chr22	29553746	29553916	22:29553746-29553916	ENSG00000128250,ENSG00000100296,ENSG00000234208
chr22	29554083	29554233	22:29554083-29554233	ENSG00000100296,ENSG00000234208
chr22	29581106	29581256	22:29581106-29581256	ENSG00000184117
chr22	29588066	29588216	22:29588066-29588216	ENSG00000184117
chr22	29590026	29590213	22:29590026-29590213	ENSG00000184117,ENSG00000186575
chr22	29603306	29603476	22:29603306-29603476	ENSG00000234208,ENSG00000184117,ENSG00000186575,ENSG00000233010
chr22	29618026	29618176	22:29618026-29618176	ENSG00000233010
chr22	29618346	29618496	22:29618346-29618496	ENSG00000186575,ENSG00000233010
chr22	29621846	29622016	22:29621846-29622016	ENSG00000233010
chr22	29622206	29622356	22:29622206-29622356	ENSG00000278292,ENSG00000234208,ENSG00000184117,ENSG00000186575,ENSG00000233010
chr22	29624502	29624676	22:29624502-29624676	ENSG00000233010
chr22	29625686	29625836	22:29625686-29625836	-
chr22	29626620	29626796	22:29626620-29626796	-
chr22	29635886	29636042	22:29635886-29636042	-
chr22	29636906	29637076	22:29636906-29637076	-
chr22	29664846	29665016	22:29664846-29665016	-
chr22	29701566	29701736	22:29701566-29701736	ENSG00000232396,ENSG00000239446
chr22	29704621	29704771	22:29704621-29704771	-
chr22	29716846	29717016	22:29716846-29717016	ENSG00000232396,ENSG00000239446,ENSG00000100314
chr22	29727027	29727177	22:29727027-29727177	ENSG00000100314
chr22	29733486	29733636	22:29733486-29733636	ENSG00000100314
chr22	29766946	29767096	22:29766946-29767096	ENSG00000100319,ENSG00000200976,ENSG00000287967,ENSG00000184076,ENSG00000100330,ENSG00000275818
chr22	29767286	29767436	22:29767286-29767436	ENSG00000100319,ENSG00000200976,ENSG00000287967,ENSG00000184076
chr22	29773386	29773536	22:29773386-29773536	ENSG00000100319,ENSG00000200976,ENSG00000287967,ENSG00000184076
chr22	29778966	29779116	22:29778966-29779116	ENSG00000200976
chr22	29780766	29780916	22:29780766-29780916	ENSG00000200976
chr22	29799326	29799516	22:29799326-29799516	ENSG00000100325
chr22	29821366	29821516	22:29821366-29821516	ENSG00000100325
chr22	29827746	29827896	22:29827746-29827896	ENSG00000100325
chr22	29838306	29838476	22:29838306-29838476	ENSG00000100325,ENSG00000100330
chr22	29842806	29842956	22:29842806-29842956	ENSG00000100325,ENSG00000100330
chr22	29870622	29870772	22:29870622-29870772	ENSG00000100330
chr22	29883026	29883176	22:29883026-29883176	ENSG00000100330
chr22	29907866	29908016	22:29907866-29908016	ENSG00000100330,ENSG00000207455
chr22	29912826	29912976	22:29912826-29912976	ENSG00000100330,ENSG00000207455
chr22	29914206	29914376	22:29914206-29914376	ENSG00000100330,ENSG00000207455
chr22	29916139	29916289	22:29916139-29916289	-
chr22	29994426	29994596	22:29994426-29994596	ENSG00000100330,ENSG00000275818
chr22	30000666	30000816	22:30000666-30000816	ENSG00000100330,ENSG00000275818
chr22	30001626	30001776	22:30001626-30001776	ENSG00000100330,ENSG00000275818
chr22	30015966	30016126	22:30015966-30016126	ENSG00000100330,ENSG00000279159,ENSG00000275818
chr22	30036786	30036936	22:30036786-30036936	ENSG00000279159
chr22	30038346	30038496	22:30038346-30038496	ENSG00000279159
chr22	30044486	30044656	22:30044486-30044656	ENSG00000100330,ENSG00000279159,ENSG00000227201
chr22	30080266	30080476	22:30080266-30080476	ENSG00000227117,ENSG00000176635
chr22	30087186	30087336	22:30087186-30087336	ENSG00000227117,ENSG00000176635
chr22	30087746	30087896	22:30087746-30087896	ENSG00000227117,ENSG00000176635
chr22	30089006	30089176	22:30089006-30089176	ENSG00000227117,ENSG00000176635
chr22	30115866	30116016	22:30115866-30116016	ENSG00000226573,ENSG00000225971
chr22	30116449	30116599	22:30116449-30116599	ENSG00000226573,ENSG00000225971
chr22	30159605	30159755	22:30159605-30159755	ENSG00000225971
chr22	30159866	30160016	22:30159866-30160016	ENSG00000225971
chr22	30182506	30182676	22:30182506-30182676	ENSG00000225971
chr22	30196206	30196376	22:30196206-30196376	ENSG00000226573,ENSG00000225971,ENSG00000225676,ENSG00000099985,ENSG00000279699,ENSG00000100012,ENSG00000133488
chr22	30196646	30196816	22:30196646-30196816	ENSG00000226573,ENSG00000225971,ENSG00000225676,ENSG00000099985,ENSG00000279699,ENSG00000100012,ENSG00000133488
chr22	30205906	30206076	22:30205906-30206076	ENSG00000226573,ENSG00000225971,ENSG00000225676
chr22	30207046	30207196	22:30207046-30207196	ENSG00000226573,ENSG00000225971,ENSG00000225676
chr22	30208939	30209089	22:30208939-30209089	ENSG00000225676
chr22	30210466	30210656	22:30210466-30210656	ENSG00000225971,ENSG00000225676
chr22	30212666	30212836	22:30212666-30212836	ENSG00000226573,ENSG00000225971,ENSG00000225676,ENSG00000099985,ENSG00000279699,ENSG00000100012,ENSG00000133488
chr22	30224223	30224373	22:30224223-30224373	-
chr22	30226566	30226736	22:30226566-30226736	-
chr22	30228726	30228876	22:30228726-30228876	ENSG00000226573,ENSG00000225971,ENSG00000232530,ENSG00000099985,ENSG00000279699,ENSG00000100012,ENSG00000133488
chr22	30234846	30235016	22:30234846-30235016	ENSG00000225971,ENSG00000232530
chr22	30235806	30235956	22:30235806-30235956	ENSG00000226573,ENSG00000225971,ENSG00000232530,ENSG00000128342,ENSG00000268812,ENSG00000099985,ENSG00000279699,ENSG00000100012,ENSG00000133488
chr22	30238693	30238856	22:30238693-30238856	ENSG00000232530,ENSG00000128342,ENSG00000268812
chr22	30250826	30250996	22:30250826-30250996	ENSG00000226573,ENSG00000225971,ENSG00000128342,ENSG00000268812,ENSG00000099985,ENSG00000279699,ENSG00000100012,ENSG00000133488
chr22	30251826	30251976	22:30251826-30251976	ENSG00000226573,ENSG00000128342,ENSG00000268812,ENSG00000099985
chr22	30253446	30253616	22:30253446-30253616	ENSG00000226573,ENSG00000128342,ENSG00000268812,ENSG00000099985,ENSG00000279699
chr22	30257706	30257876	22:30257706-30257876	ENSG00000226573,ENSG00000099985,ENSG00000279699,ENSG00000239282,ENSG00000099999
chr22	30288006	30288156	22:30288006-30288156	ENSG00000226573,ENSG00000099985,ENSG00000279699,ENSG00000239282,ENSG00000248751,ENSG00000099992,ENSG00000099995,ENSG00000099999
chr22	30289626	30289776	22:30289626-30289776	ENSG00000226573,ENSG00000099985,ENSG00000279699,ENSG00000239282,ENSG00000248751,ENSG00000099992,ENSG00000099995,ENSG00000187860,ENSG00000099999
chr22	30310497	30310647	22:30310497-30310647	ENSG00000248751,ENSG00000099992
chr22	30311486	30311656	22:30311486-30311656	ENSG00000279699,ENSG00000248751,ENSG00000099992,ENSG00000099995
chr22	30312206	30312356	22:30312206-30312356	ENSG00000248751,ENSG00000099992
chr22	30315032	30315182	22:30315032-30315182	ENSG00000248751,ENSG00000099992
chr22	30325206	30325376	22:30325206-30325376	ENSG00000248751,ENSG00000099992,ENSG00000099995
chr22	30326926	30327116	22:30326926-30327116	ENSG00000239282,ENSG00000248751,ENSG00000099992,ENSG00000099995
chr22	30356546	30356696	22:30356546-30356696	ENSG00000239282,ENSG00000248751,ENSG00000099995,ENSG00000187860,ENSG00000099999
chr22	30356846	30357016	22:30356846-30357016	ENSG00000099995,ENSG00000187860
chr22	30357147	30357297	22:30357147-30357297	ENSG00000099995,ENSG00000187860
chr22	30391213	30391374	22:30391213-30391374	ENSG00000099999,ENSG00000100003,ENSG00000181123,ENSG00000214161
chr22	30399009	30399159	22:30399009-30399159	ENSG00000100003,ENSG00000249590
chr22	30408919	30409072	22:30408919-30409072	ENSG00000100003,ENSG00000249590
chr22	30420566	30420716	22:30420566-30420716	ENSG00000099999,ENSG00000100003,ENSG00000249590,ENSG00000273350,ENSG00000222915,ENSG00000272689,ENSG00000242114,ENSG00000273428,ENSG00000230137,ENSG00000100012
chr22	30422986	30423136	22:30422986-30423136	ENSG00000099999,ENSG00000100003,ENSG00000249590,ENSG00000273350,ENSG00000222915,ENSG00000272689,ENSG00000242114,ENSG00000273428,ENSG00000230137,ENSG00000100012
chr22	30423234	30423384	22:30423234-30423384	ENSG00000099999,ENSG00000273350,ENSG00000222915,ENSG00000272689,ENSG00000242114,ENSG00000230137
chr22	30423987	30424157	22:30423987-30424157	ENSG00000099999,ENSG00000100003,ENSG00000249590,ENSG00000273350,ENSG00000222915,ENSG00000272689,ENSG00000242114,ENSG00000273428,ENSG00000230137,ENSG00000100012,ENSG00000181123,ENSG00000214161,ENSG00000133488
chr22	30426587	30426757	22:30426587-30426757	ENSG00000099999,ENSG00000100003,ENSG00000273350,ENSG00000222915,ENSG00000272689,ENSG00000242114,ENSG00000273428,ENSG00000230137,ENSG00000100012
chr22	30481887	30482047	22:30481887-30482047	ENSG00000100012,ENSG00000181123,ENSG00000214161,ENSG00000133488
chr22	30542551	30542701	22:30542551-30542701	ENSG00000133488,ENSG00000214491,ENSG00000225774
chr22	30562568	30562718	22:30562568-30562718	ENSG00000214491,ENSG00000128242
chr22	30572827	30572998	22:30572827-30572998	ENSG00000128242
chr22	30574056	30574212	22:30574056-30574212	ENSG00000128242
chr22	30592168	30592318	22:30592168-30592318	ENSG00000133488,ENSG00000214491,ENSG00000225774,ENSG00000128242,ENSG00000100029,ENSG00000223831,ENSG00000185339
chr22	30602188	30602351	22:30602188-30602351	ENSG00000100029,ENSG00000223831,ENSG00000185339
chr22	30606728	30606918	22:30606728-30606918	ENSG00000100029,ENSG00000185339
chr22	30607068	30607238	22:30607068-30607238	ENSG00000133488,ENSG00000100029,ENSG00000223831,ENSG00000185339,ENSG00000237977
chr22	30609368	30609538	22:30609368-30609538	ENSG00000133488,ENSG00000100029,ENSG00000223831,ENSG00000185339,ENSG00000237977
chr22	30634588	30634738	22:30634588-30634738	ENSG00000100036,ENSG00000167065,ENSG00000250318,ENSG00000288153,ENSG00000237977,ENSG00000235989
chr22	30634928	30635098	22:30634928-30635098	ENSG00000100036
chr22	30635508	30635698	22:30635508-30635698	ENSG00000100036
chr22	30649508	30649678	22:30649508-30649678	ENSG00000100036,ENSG00000167065,ENSG00000250318,ENSG00000288153
chr22	30667828	30667998	22:30667828-30667998	ENSG00000167065,ENSG00000250318,ENSG00000288153
chr22	30701978	30702158	22:30701978-30702158	ENSG00000184792
chr22	30717328	30717518	22:30717328-30717518	ENSG00000264661,ENSG00000237977
chr22	30717668	30717818	22:30717668-30717818	ENSG00000264661
chr22	30733408	30733577	22:30733408-30733577	ENSG00000264661
chr22	30755488	30755638	22:30755488-30755638	ENSG00000184792
chr22	30763908	30764058	22:30763908-30764058	ENSG00000184792,ENSG00000237977,ENSG00000235989
chr22	30802888	30803038	22:30802888-30803038	ENSG00000184792,ENSG00000237977
chr22	30806508	30806698	22:30806508-30806698	ENSG00000184792,ENSG00000237977
chr22	30830148	30830318	22:30830148-30830318	ENSG00000237977
chr22	30831008	30831198	22:30831008-30831198	ENSG00000237977
chr22	30868753	30868903	22:30868753-30868903	ENSG00000237977
chr22	30920408	30920558	22:30920408-30920558	ENSG00000237977,ENSG00000235989,ENSG00000133422
chr22	30922188	30922343	22:30922188-30922343	ENSG00000237977,ENSG00000235989,ENSG00000133422
chr22	30945806	30945956	22:30945806-30945956	ENSG00000133422
chr22	30969089	30969259	22:30969089-30969259	ENSG00000133422,ENSG00000253352,ENSG00000276664,ENSG00000276057,ENSG00000276965,ENSG00000275307,ENSG00000269987,ENSG00000269972,ENSG00000183963,ENSG00000273387
chr22	30969774	30969924	22:30969774-30969924	ENSG00000133422,ENSG00000253352,ENSG00000276664,ENSG00000276057,ENSG00000276965,ENSG00000275307,ENSG00000269987,ENSG00000269972
chr22	31053169	31053339	22:31053169-31053339	ENSG00000269987,ENSG00000269972,ENSG00000278920,ENSG00000240186
chr22	31055689	31055839	22:31055689-31055839	ENSG00000237977,ENSG00000276664,ENSG00000276057,ENSG00000276965,ENSG00000275307,ENSG00000269987,ENSG00000269972,ENSG00000278920,ENSG00000240186,ENSG00000183963,ENSG00000273387
chr22	31061269	31061419	22:31061269-31061419	ENSG00000269987,ENSG00000269972,ENSG00000278920,ENSG00000240186,ENSG00000183963
chr22	31080849	31080999	22:31080849-31080999	ENSG00000269987,ENSG00000269972,ENSG00000183963,ENSG00000273387
chr22	31081169	31081339	22:31081169-31081339	ENSG00000269987,ENSG00000269972,ENSG00000183963,ENSG00000273387
chr22	31082075	31082225	22:31082075-31082225	ENSG00000183963,ENSG00000273387
chr22	31102555	31102705	22:31102555-31102705	ENSG00000183963,ENSG00000198832
chr22	31107669	31107819	22:31107669-31107819	ENSG00000183963,ENSG00000273387,ENSG00000198832,ENSG00000235573,ENSG00000185133,ENSG00000214125
chr22	31122869	31123019	22:31122869-31123019	ENSG00000198832,ENSG00000235573,ENSG00000185133
chr22	31140505	31140655	22:31140505-31140655	ENSG00000235573,ENSG00000185133,ENSG00000100078,ENSG00000214125
chr22	31149096	31149246	22:31149096-31149246	ENSG00000100078,ENSG00000214125
chr22	31160089	31160259	22:31160089-31160259	ENSG00000214125,ENSG00000264141,ENSG00000138942
chr22	31173509	31173659	22:31173509-31173659	ENSG00000214125,ENSG00000264141,ENSG00000138942
chr22	31173849	31173999	22:31173849-31173999	ENSG00000214125,ENSG00000264141,ENSG00000138942,ENSG00000254835,ENSG00000199695
chr22	31177509	31177659	22:31177509-31177659	ENSG00000214125,ENSG00000264141,ENSG00000138942,ENSG00000254835,ENSG00000199695
chr22	31179449	31179599	22:31179449-31179599	ENSG00000214125,ENSG00000264141,ENSG00000138942
chr22	31192689	31192839	22:31192689-31192839	-
chr22	31212089	31212256	22:31212089-31212256	ENSG00000254835,ENSG00000182541,ENSG00000199695,ENSG00000202019,ENSG00000212542
chr22	31231270	31231420	22:31231270-31231420	ENSG00000199695,ENSG00000202019
chr22	31243406	31243559	22:31243406-31243559	ENSG00000182541,ENSG00000199695,ENSG00000202019
chr22	31244089	31244259	22:31244089-31244259	ENSG00000182541,ENSG00000199695,ENSG00000202019,ENSG00000212542
chr22	31248229	31248399	22:31248229-31248399	ENSG00000182541,ENSG00000199695,ENSG00000202019,ENSG00000212542
chr22	31271649	31271799	22:31271649-31271799	ENSG00000254835,ENSG00000182541,ENSG00000199695,ENSG00000202019,ENSG00000100100,ENSG00000228839,ENSG00000212542
chr22	31290769	31290919	22:31290769-31290919	ENSG00000100100,ENSG00000228839,ENSG00000212542
chr22	31292449	31292619	22:31292449-31292619	ENSG00000100100,ENSG00000228839,ENSG00000212542,ENSG00000100105,ENSG00000213888
chr22	31346322	31346472	22:31346322-31346472	ENSG00000100105,ENSG00000213888,ENSG00000206615
chr22	31347511	31347661	22:31347511-31347661	ENSG00000100105,ENSG00000213888,ENSG00000206615
chr22	31399469	31399639	22:31399469-31399639	ENSG00000100105,ENSG00000213888,ENSG00000206615,ENSG00000185721,ENSG00000199248
chr22	31399857	31400007	22:31399857-31400007	ENSG00000206615,ENSG00000185721
chr22	31451839	31451999	22:31451839-31451999	ENSG00000184708,ENSG00000240591,ENSG00000199248
chr22	31490629	31490780	22:31490629-31490780	ENSG00000184708,ENSG00000199248,ENSG00000198089,ENSG00000287817,ENSG00000233733
chr22	31496369	31496539	22:31496369-31496539	ENSG00000184708,ENSG00000199248,ENSG00000198089,ENSG00000287817,ENSG00000233733
chr22	31530614	31530799	22:31530614-31530799	ENSG00000198089,ENSG00000233733,ENSG00000229169
chr22	31544589	31544759	22:31544589-31544759	ENSG00000199248,ENSG00000233733,ENSG00000229169,ENSG00000214093
chr22	31544929	31545079	22:31544929-31545079	ENSG00000184708,ENSG00000199248,ENSG00000198089,ENSG00000233733,ENSG00000229169,ENSG00000214093,ENSG00000284082
chr22	31556749	31556899	22:31556749-31556899	ENSG00000214093
chr22	31561389	31561539	22:31561389-31561539	ENSG00000199248,ENSG00000198089,ENSG00000233733,ENSG00000214093,ENSG00000284082
chr22	31602429	31602579	22:31602429-31602579	ENSG00000199248,ENSG00000198089,ENSG00000233733,ENSG00000284082
chr22	31630809	31630964	22:31630809-31630964	ENSG00000214093,ENSG00000241878,ENSG00000284082
chr22	31633929	31634079	22:31633929-31634079	ENSG00000214093,ENSG00000241878,ENSG00000284082
chr22	31639809	31639959	22:31639809-31639959	ENSG00000241878,ENSG00000284082
chr22	31646609	31646779	22:31646609-31646779	ENSG00000184708,ENSG00000240591,ENSG00000199248,ENSG00000198089,ENSG00000233733,ENSG00000214093,ENSG00000241878,ENSG00000284082,ENSG00000183530
chr22	31650424	31650579	22:31650424-31650579	ENSG00000199248,ENSG00000233733,ENSG00000241878,ENSG00000284082
chr22	31659369	31659519	22:31659369-31659519	ENSG00000241878
chr22	31660989	31661139	22:31660989-31661139	ENSG00000241878,ENSG00000183530
chr22	31661864	31662019	22:31661864-31662019	ENSG00000241878
chr22	31662409	31662599	22:31662409-31662599	ENSG00000241878,ENSG00000284082,ENSG00000183530,ENSG00000100150,ENSG00000285404
chr22	31665743	31665919	22:31665743-31665919	ENSG00000241878
chr22	31676769	31676919	22:31676769-31676919	ENSG00000199248,ENSG00000241878,ENSG00000284082,ENSG00000183530,ENSG00000100150,ENSG00000285404
chr22	31692309	31692459	22:31692309-31692459	ENSG00000183530
chr22	31734669	31734819	22:31734669-31734819	ENSG00000183530
chr22	31750129	31750279	22:31750129-31750279	ENSG00000183530,ENSG00000100150,ENSG00000285404,ENSG00000242251
chr22	31753709	31753899	22:31753709-31753899	ENSG00000183530,ENSG00000100150,ENSG00000285404,ENSG00000242251
chr22	31800129	31800279	22:31800129-31800279	ENSG00000100150,ENSG00000236132,ENSG00000252909
chr22	31829589	31829759	22:31829589-31829759	ENSG00000100150,ENSG00000236132,ENSG00000252909
chr22	31857389	31857559	22:31857389-31857559	ENSG00000100150,ENSG00000236132,ENSG00000252909
chr22	31891449	31891639	22:31891449-31891639	ENSG00000227813
chr22	31943989	31944139	22:31943989-31944139	ENSG00000128254,ENSG00000128245
chr22	31944389	31944579	22:31944389-31944579	ENSG00000128254,ENSG00000128245,ENSG00000227519
chr22	31952588	31952738	22:31952588-31952738	ENSG00000128254,ENSG00000128245,ENSG00000227519
chr22	31970208	31970358	22:31970208-31970358	ENSG00000227519,ENSG00000230866,ENSG00000240647
chr22	31970648	31970838	22:31970648-31970838	ENSG00000227519,ENSG00000230866,ENSG00000240647
chr22	31973856	31974006	22:31973856-31974006	ENSG00000227519,ENSG00000230866,ENSG00000240647
chr22	32005588	32005758	22:32005588-32005758	ENSG00000240647
chr22	32020288	32020438	22:32020288-32020438	ENSG00000227519,ENSG00000240647,ENSG00000232346,ENSG00000100170,ENSG00000234479,ENSG00000237439,ENSG00000205856,ENSG00000230120,ENSG00000275656,ENSG00000100191
chr22	32024888	32025058	22:32024888-32025058	ENSG00000240647,ENSG00000232346
chr22	32050768	32050938	22:32050768-32050938	ENSG00000240647,ENSG00000232346,ENSG00000100170,ENSG00000237439,ENSG00000205856,ENSG00000230120,ENSG00000275656
chr22	32079208	32079378	22:32079208-32079378	ENSG00000240647,ENSG00000232346,ENSG00000100170,ENSG00000234479,ENSG00000237439,ENSG00000205856,ENSG00000230120,ENSG00000275656
chr22	32081009	32081177	22:32081009-32081177	ENSG00000240647,ENSG00000100170
chr22	32136068	32136238	22:32136068-32136238	ENSG00000234479,ENSG00000237439,ENSG00000232707,ENSG00000239674,ENSG00000205856,ENSG00000230120,ENSG00000275656
chr22	32202568	32202718	22:32202568-32202718	ENSG00000205856,ENSG00000230120,ENSG00000275656,ENSG00000128253,ENSG00000254127,ENSG00000242082
chr22	32205002	32205158	22:32205002-32205158	ENSG00000230120,ENSG00000275656,ENSG00000128253,ENSG00000254127,ENSG00000242082
chr22	32245136	32245286	22:32245136-32245286	ENSG00000230120,ENSG00000275656,ENSG00000100191
chr22	32266268	32266418	22:32266268-32266418	ENSG00000275656,ENSG00000100191,ENSG00000214076
chr22	32281188	32281358	22:32281188-32281358	ENSG00000275656,ENSG00000100191,ENSG00000214076,ENSG00000273325
chr22	32341468	32341618	22:32341468-32341618	ENSG00000271093,ENSG00000128276,ENSG00000234626
chr22	32354928	32355078	22:32354928-32355078	ENSG00000274170,ENSG00000274617,ENSG00000205853,ENSG00000271093,ENSG00000128276
chr22	32366988	32367178	22:32366988-32367178	ENSG00000241954,ENSG00000243519,ENSG00000230736,ENSG00000274170,ENSG00000274617,ENSG00000205853,ENSG00000271093,ENSG00000128276
chr22	32381128	32381278	22:32381128-32381278	ENSG00000232218,ENSG00000241954,ENSG00000243519,ENSG00000230736,ENSG00000205853
chr22	32411548	32411698	22:32411548-32411698	ENSG00000100220
chr22	32412188	32412338	22:32412188-32412338	ENSG00000100225,ENSG00000100220,ENSG00000232218,ENSG00000241954,ENSG00000243519,ENSG00000230736,ENSG00000230120
chr22	32469888	32470058	22:32469888-32470058	ENSG00000100225,ENSG00000184459
chr22	32473441	32473591	22:32473441-32473591	ENSG00000100225,ENSG00000184459
chr22	32474548	32474758	22:32474548-32474758	ENSG00000100225,ENSG00000184459
chr22	32529048	32529218	22:32529048-32529218	ENSG00000185666
chr22	32532628	32532778	22:32532628-32532778	ENSG00000185666
chr22	32558769	32558939	22:32558769-32558939	ENSG00000185666
chr22	32559069	32559219	22:32559069-32559219	-
chr22	32564349	32564499	22:32564349-32564499	-
chr22	32570089	32570239	22:32570089-32570239	ENSG00000236054
chr22	32579354	32579504	22:32579354-32579504	ENSG00000236054
chr22	32579869	32580020	22:32579869-32580020	ENSG00000236054
chr22	32603018	32603183	22:32603018-32603183	-
chr22	32619909	32620059	22:32619909-32620059	-
chr22	32622084	32622234	22:32622084-32622234	ENSG00000251890
chr22	32622523	32622679	22:32622523-32622679	ENSG00000251890
chr22	32624023	32624173	22:32624023-32624173	ENSG00000251890
chr22	32644549	32644699	22:32644549-32644699	ENSG00000229673,ENSG00000251890
chr22	32649589	32649739	22:32649589-32649739	ENSG00000229673,ENSG00000251890
chr22	32661369	32661539	22:32661369-32661539	ENSG00000229673
chr22	32693211	32693370	22:32693211-32693370	ENSG00000229673
chr22	32695649	32695839	22:32695649-32695839	ENSG00000229673
chr22	32721013	32721179	22:32721013-32721179	ENSG00000229673
chr22	32723709	32723899	22:32723709-32723899	ENSG00000229673
chr22	32745509	32745659	22:32745509-32745659	ENSG00000229673
chr22	32764829	32764979	22:32764829-32764979	ENSG00000229673
chr22	32797027	32797177	22:32797027-32797177	ENSG00000100234,ENSG00000229673
chr22	32803129	32803279	22:32803129-32803279	ENSG00000100234,ENSG00000229673
chr22	32881066	32881216	22:32881066-32881216	-
chr22	32882068	32882256	22:32882068-32882256	-
chr22	32897569	32897739	22:32897569-32897739	-
chr22	32932290	32932460	22:32932290-32932460	ENSG00000185666
chr22	32949810	32949960	22:32949810-32949960	ENSG00000185666
chr22	32967550	32967720	22:32967550-32967720	ENSG00000228194
chr22	32986130	32986280	22:32986130-32986280	ENSG00000228194
chr22	32987430	32987580	22:32987430-32987580	ENSG00000228194,ENSG00000229673,ENSG00000185666
chr22	32996770	32996920	22:32996770-32996920	ENSG00000228194
chr22	33018370	33018520	22:33018370-33018520	ENSG00000228194,ENSG00000185666
chr22	33049229	33049379	22:33049229-33049379	ENSG00000232073,ENSG00000233632,ENSG00000228194,ENSG00000185666
chr22	33105609	33105759	22:33105609-33105759	ENSG00000232073,ENSG00000233632,ENSG00000228622,ENSG00000231253
chr22	33116999	33117159	22:33116999-33117159	ENSG00000232073,ENSG00000233632,ENSG00000228622,ENSG00000231253
chr22	33188429	33188579	22:33188429-33188579	ENSG00000232073,ENSG00000233632
chr22	33210263	33210413	22:33210263-33210413	ENSG00000232073,ENSG00000233632
chr22	33272280	33272450	22:33272280-33272450	-
chr22	33299689	33299859	22:33299689-33299859	-
chr22	33302149	33302299	22:33302149-33302299	-
chr22	33328909	33329119	22:33328909-33329119	ENSG00000224973,ENSG00000232081,ENSG00000230741,ENSG00000232073,ENSG00000233632
chr22	33329506	33329663	22:33329506-33329663	ENSG00000230741
chr22	33334469	33334639	22:33334469-33334639	ENSG00000230741
chr22	33334889	33335079	22:33334889-33335079	ENSG00000236052,ENSG00000224973,ENSG00000232081,ENSG00000230741,ENSG00000232073
chr22	33335769	33335959	22:33335769-33335959	-
chr22	33350689	33350859	22:33350689-33350859	ENSG00000236052,ENSG00000224973,ENSG00000232081,ENSG00000232073,ENSG00000233632
chr22	33351089	33351259	22:33351089-33351259	-
chr22	33380849	33381019	22:33380849-33381019	-
chr22	33400589	33400759	22:33400589-33400759	-
chr22	33401349	33401499	22:33401349-33401499	ENSG00000232073
chr22	33405309	33405479	22:33405309-33405479	-
chr22	33438329	33438499	22:33438329-33438499	ENSG00000232081,ENSG00000266012,ENSG00000133424
chr22	33476756	33476983	22:33476756-33476983	-
chr22	33519389	33519539	22:33519389-33519539	-
chr22	33524589	33524779	22:33524589-33524779	ENSG00000224973
chr22	33524989	33525139	22:33524989-33525139	ENSG00000224973,ENSG00000232081
chr22	33540149	33540319	22:33540149-33540319	ENSG00000224973,ENSG00000232081
chr22	33544789	33544939	22:33544789-33544939	ENSG00000224973,ENSG00000232081
chr22	33556229	33556399	22:33556229-33556399	ENSG00000224973,ENSG00000232081
chr22	33573629	33573799	22:33573629-33573799	ENSG00000236052,ENSG00000224973,ENSG00000232081,ENSG00000232073,ENSG00000133424
chr22	33577929	33578099	22:33577929-33578099	ENSG00000224973,ENSG00000133424
chr22	33652729	33652899	22:33652729-33652899	ENSG00000224973,ENSG00000232081
chr22	33697792	33697942	22:33697792-33697942	ENSG00000224973,ENSG00000232081,ENSG00000281295,ENSG00000253007
chr22	33785408	33785558	22:33785408-33785558	ENSG00000224973,ENSG00000232081
chr22	33803488	33803658	22:33803488-33803658	ENSG00000224973,ENSG00000232081
chr22	33853887	33854037	22:33853887-33854037	ENSG00000224973,ENSG00000232081
chr22	33883727	33883897	22:33883727-33883897	ENSG00000232081,ENSG00000133424
chr22	33884027	33884181	22:33884027-33884181	ENSG00000133424
chr22	33909171	33909321	22:33909171-33909321	ENSG00000224973,ENSG00000232081
chr22	33921107	33921277	22:33921107-33921277	ENSG00000236052,ENSG00000273082,ENSG00000224973,ENSG00000232081,ENSG00000133424
chr22	33923807	33923957	22:33923807-33923957	ENSG00000273082,ENSG00000133424
chr22	33933106	33933256	22:33933106-33933256	-
chr22	33940906	33941056	22:33940906-33941056	ENSG00000236052
chr22	33969166	33969316	22:33969166-33969316	ENSG00000236052,ENSG00000224973,ENSG00000232081
chr22	33971566	33971776	22:33971566-33971776	ENSG00000236052
chr22	33975938	33976096	22:33975938-33976096	ENSG00000236052
chr22	34105592	34105742	22:34105592-34105742	-
chr22	34111328	34111478	22:34111328-34111478	-
chr22	34217257	34217407	22:34217257-34217407	ENSG00000224404
chr22	34334971	34335121	22:34334971-34335121	-
chr22	34414945	34415095	22:34414945-34415095	-
chr22	34429424	34429574	22:34429424-34429574	-
chr22	34490963	34491193	22:34490963-34491193	ENSG00000237316
chr22	34587477	34587651	22:34587477-34587651	ENSG00000235485
chr22	34643308	34643458	22:34643308-34643458	ENSG00000280356
chr22	34669103	34669293	22:34669103-34669293	ENSG00000237316,ENSG00000280356
chr22	34696676	34696826	22:34696676-34696826	ENSG00000237316,ENSG00000234891
chr22	34760664	34760814	22:34760664-34760814	ENSG00000237316
chr22	34761244	34761394	22:34761244-34761394	ENSG00000237316
chr22	34800384	34800534	22:34800384-34800534	ENSG00000237316
chr22	34812684	34812854	22:34812684-34812854	ENSG00000273068,ENSG00000286592,ENSG00000237316
chr22	34814404	34814554	22:34814404-34814554	ENSG00000273068,ENSG00000286592,ENSG00000237316,ENSG00000236052
chr22	34841407	34841594	22:34841407-34841594	ENSG00000286592,ENSG00000237316
chr22	34847204	34847374	22:34847204-34847374	ENSG00000286592,ENSG00000237316
chr22	34850124	34850294	22:34850124-34850294	ENSG00000286592,ENSG00000237316
chr22	34866925	34867075	22:34866925-34867075	ENSG00000286592,ENSG00000237316
chr22	34877645	34877815	22:34877645-34877815	ENSG00000286592
chr22	34878293	34878455	22:34878293-34878455	ENSG00000286592
chr22	34879125	34879275	22:34879125-34879275	ENSG00000286592
chr22	34967066	34967216	22:34967066-34967216	ENSG00000286592,ENSG00000237316
chr22	34974051	34974201	22:34974051-34974201	ENSG00000286592
chr22	34977006	34977156	22:34977006-34977156	ENSG00000286592
chr22	35064742	35064932	22:35064742-35064932	ENSG00000273068,ENSG00000175329
chr22	35073082	35073272	22:35073082-35073272	ENSG00000273068,ENSG00000175329
chr22	35102842	35102992	22:35102842-35102992	ENSG00000273068
chr22	35150622	35150780	22:35150622-35150780	ENSG00000238153,ENSG00000273068
chr22	35154982	35155172	22:35154982-35155172	ENSG00000238153,ENSG00000273068
chr22	35191542	35191692	22:35191542-35191692	ENSG00000238584,ENSG00000273068,ENSG00000233080
chr22	35192242	35192392	22:35192242-35192392	ENSG00000233080
chr22	35212142	35212312	22:35212142-35212312	ENSG00000238584
chr22	35219122	35219272	22:35219122-35219272	ENSG00000238584
chr22	35231582	35231752	22:35231582-35231752	ENSG00000238584,ENSG00000233080
chr22	35257362	35257512	22:35257362-35257512	ENSG00000100281,ENSG00000238584
chr22	35258422	35258572	22:35258422-35258572	ENSG00000100281,ENSG00000238584
chr22	35292902	35293052	22:35292902-35293052	ENSG00000100284,ENSG00000273176,ENSG00000100281
chr22	35299762	35299914	22:35299762-35299914	ENSG00000100284,ENSG00000273176
chr22	35300102	35300252	22:35300102-35300252	ENSG00000274280,ENSG00000266320,ENSG00000100284,ENSG00000273176
chr22	35301582	35301732	22:35301582-35301732	ENSG00000100284,ENSG00000273176
chr22	35312262	35312452	22:35312262-35312452	ENSG00000274280,ENSG00000266320,ENSG00000100284,ENSG00000273176
chr22	35312622	35312772	22:35312622-35312772	ENSG00000274280,ENSG00000266320,ENSG00000100284
chr22	35313422	35313592	22:35313422-35313592	ENSG00000274280,ENSG00000266320,ENSG00000100284,ENSG00000273176,ENSG00000238584
chr22	35313822	35314032	22:35313822-35314032	ENSG00000274280,ENSG00000266320,ENSG00000100284,ENSG00000273176
chr22	35350862	35351032	22:35350862-35351032	ENSG00000274280,ENSG00000266320
chr22	35358022	35358172	22:35358022-35358172	ENSG00000282602,ENSG00000274280,ENSG00000266320
chr22	35363011	35363161	22:35363011-35363161	ENSG00000274280,ENSG00000266320
chr22	35364342	35364525	22:35364342-35364525	ENSG00000274280,ENSG00000266320
chr22	35372002	35372172	22:35372002-35372172	ENSG00000100292,ENSG00000282041,ENSG00000282602,ENSG00000274280,ENSG00000266320
chr22	35377022	35377172	22:35377022-35377172	ENSG00000100297,ENSG00000100292,ENSG00000282041,ENSG00000282602,ENSG00000274280,ENSG00000266320
chr22	35380975	35381152	22:35380975-35381152	ENSG00000100292,ENSG00000282041
chr22	35397742	35397892	22:35397742-35397892	ENSG00000100297,ENSG00000100292
chr22	35399942	35400092	22:35399942-35400092	ENSG00000100297,ENSG00000100292,ENSG00000274280,ENSG00000266320
chr22	35426282	35426432	22:35426282-35426432	-
chr22	35426662	35426832	22:35426662-35426832	-
chr22	35431022	35431192	22:35431022-35431192	ENSG00000273044,ENSG00000233388
chr22	35446482	35446632	22:35446482-35446632	ENSG00000273044,ENSG00000233388
chr22	35476422	35476592	22:35476422-35476592	ENSG00000273044,ENSG00000233388
chr22	35478042	35478192	22:35478042-35478192	ENSG00000273044,ENSG00000233388
chr22	35480182	35480392	22:35480182-35480392	ENSG00000273044,ENSG00000233388
chr22	35536188	35536338	22:35536188-35536338	ENSG00000100302,ENSG00000273044,ENSG00000233388
chr22	35540668	35540818	22:35540668-35540818	ENSG00000100302,ENSG00000273044,ENSG00000233388
chr22	35561928	35562098	22:35561928-35562098	ENSG00000100302,ENSG00000273044,ENSG00000233388
chr22	35569188	35569338	22:35569188-35569338	-
chr22	35569488	35569638	22:35569488-35569638	-
chr22	35583128	35583298	22:35583128-35583298	-
chr22	35589368	35589538	22:35589368-35589538	ENSG00000198125,ENSG00000273044,ENSG00000233388,ENSG00000274280,ENSG00000266320
chr22	35602348	35602498	22:35602348-35602498	ENSG00000198125
chr22	35604908	35605058	22:35604908-35605058	-
chr22	35627308	35627458	22:35627308-35627458	ENSG00000198125
chr22	35627464	35627614	22:35627464-35627614	ENSG00000198125
chr22	35627768	35627938	22:35627768-35627938	ENSG00000198125
chr22	35629968	35630118	22:35629968-35630118	ENSG00000279805,ENSG00000128313,ENSG00000228587,ENSG00000221963,ENSG00000268818,ENSG00000198125
chr22	35646768	35646918	22:35646768-35646918	ENSG00000128313,ENSG00000228587,ENSG00000221963,ENSG00000268818,ENSG00000198125
chr22	35648279	35648458	22:35648279-35648458	ENSG00000221963
chr22	35678928	35679078	22:35678928-35679078	ENSG00000228587
chr22	35679628	35679778	22:35679628-35679778	ENSG00000128313,ENSG00000226336,ENSG00000228587
chr22	35705268	35705438	22:35705268-35705438	ENSG00000128313,ENSG00000226336,ENSG00000228587
chr22	35729088	35729238	22:35729088-35729238	ENSG00000128313,ENSG00000228587
chr22	35742368	35742538	22:35742368-35742538	ENSG00000128313
chr22	35742908	35743062	22:35742908-35743062	ENSG00000128313
chr22	35749948	35750098	22:35749948-35750098	ENSG00000100320,ENSG00000128313,ENSG00000228587
chr22	35777428	35777578	22:35777428-35777578	ENSG00000100320,ENSG00000128313
chr22	35784148	35784298	22:35784148-35784298	ENSG00000100320,ENSG00000128313,ENSG00000228587
chr22	35835988	35836158	22:35835988-35836158	ENSG00000100320
chr22	35836428	35836578	22:35836428-35836578	ENSG00000100320
chr22	35838968	35839125	22:35838968-35839125	ENSG00000100320
chr22	35840448	35840598	22:35840448-35840598	ENSG00000100320
chr22	35846928	35847078	22:35846928-35847078	ENSG00000100320
chr22	35888304	35888454	22:35888304-35888454	ENSG00000237406
chr22	35892324	35892483	22:35892324-35892483	ENSG00000237406
chr22	35895045	35895204	22:35895045-35895204	ENSG00000237406
chr22	35914627	35914777	22:35914627-35914777	ENSG00000237406,ENSG00000228587
chr22	35921867	35922017	22:35921867-35922017	-
chr22	35931047	35931197	22:35931047-35931197	-
chr22	35961567	35961737	22:35961567-35961737	ENSG00000279652,ENSG00000100320
chr22	35971737	35971957	22:35971737-35971957	-
chr22	35995867	35996037	22:35995867-35996037	ENSG00000279652
chr22	36001647	36001797	22:36001647-36001797	ENSG00000279652
chr22	36011027	36011197	22:36011027-36011197	ENSG00000279652
chr22	36017658	36017808	22:36017658-36017808	-
chr22	36028827	36028977	22:36028827-36028977	ENSG00000100320
chr22	36029127	36029277	22:36029127-36029277	ENSG00000100320
chr22	36052707	36052857	22:36052707-36052857	-
chr22	36065847	36066017	22:36065847-36066017	ENSG00000237948,ENSG00000231576,ENSG00000233764,ENSG00000279805,ENSG00000279714,ENSG00000279217,ENSG00000279927
chr22	36081127	36081297	22:36081127-36081297	ENSG00000237948,ENSG00000231576,ENSG00000233764,ENSG00000279805,ENSG00000279714,ENSG00000279217,ENSG00000279927
chr22	36084007	36084157	22:36084007-36084157	ENSG00000279805,ENSG00000279714,ENSG00000279217
chr22	36088407	36088577	22:36088407-36088577	ENSG00000279805,ENSG00000279714
chr22	36123987	36124157	22:36123987-36124157	ENSG00000229088,ENSG00000237129,ENSG00000225557,ENSG00000237948,ENSG00000231576,ENSG00000233764,ENSG00000279805,ENSG00000279927
chr22	36145207	36145357	22:36145207-36145357	ENSG00000229088,ENSG00000237129,ENSG00000225557,ENSG00000237948,ENSG00000231576,ENSG00000233764,ENSG00000128284,ENSG00000279805
chr22	36156887	36157037	22:36156887-36157037	ENSG00000229088,ENSG00000237129,ENSG00000225557,ENSG00000237948,ENSG00000231576,ENSG00000233764,ENSG00000128284,ENSG00000279805
chr22	36157146	36157297	22:36157146-36157297	ENSG00000229088,ENSG00000237129,ENSG00000225557,ENSG00000237948,ENSG00000231576,ENSG00000233764,ENSG00000128284
chr22	36180393	36180543	22:36180393-36180543	ENSG00000229088,ENSG00000237129,ENSG00000225557,ENSG00000237948,ENSG00000231576,ENSG00000233764
chr22	36195069	36195219	22:36195069-36195219	ENSG00000100336
chr22	36197229	36197379	22:36197229-36197379	ENSG00000100336
chr22	36203009	36203159	22:36203009-36203159	ENSG00000100336
chr22	36221849	36222019	22:36221849-36222019	ENSG00000128335,ENSG00000100336
chr22	36239529	36239699	22:36239529-36239699	ENSG00000100342,ENSG00000128335,ENSG00000100336,ENSG00000229088,ENSG00000237129,ENSG00000225557,ENSG00000237948,ENSG00000231576,ENSG00000233764
chr22	36250388	36250538	22:36250388-36250538	ENSG00000100342
chr22	36276769	36276919	22:36276769-36276919	ENSG00000278420
chr22	36277749	36277899	22:36277749-36277899	ENSG00000278420
chr22	36286589	36286739	22:36286589-36286739	ENSG00000278420
chr22	36301429	36301579	22:36301429-36301579	-
chr22	36328810	36328960	22:36328810-36328960	ENSG00000100348,ENSG00000287269,ENSG00000278420,ENSG00000100345
chr22	36329510	36329680	22:36329510-36329680	ENSG00000100348,ENSG00000223695,ENSG00000287269,ENSG00000278420,ENSG00000100345
chr22	36331570	36331720	22:36331570-36331720	ENSG00000100348,ENSG00000223695,ENSG00000287269,ENSG00000278420,ENSG00000100345
chr22	36332830	36332989	22:36332830-36332989	ENSG00000287269,ENSG00000100345
chr22	36333150	36333320	22:36333150-36333320	ENSG00000287269,ENSG00000100345
chr22	36335386	36335536	22:36335386-36335536	ENSG00000287269
chr22	36339276	36339458	22:36339276-36339458	ENSG00000287269
chr22	36350790	36350940	22:36350790-36350940	-
chr22	36357950	36358100	22:36357950-36358100	-
chr22	36365110	36365260	22:36365110-36365260	ENSG00000223695,ENSG00000100345
chr22	36366332	36366632	22:36366332-36366632	ENSG00000100345
chr22	36368730	36368900	22:36368730-36368900	ENSG00000100345
chr22	36370601	36370751	22:36370601-36370751	ENSG00000100345
chr22	36371301	36371451	22:36371301-36371451	ENSG00000100345
chr22	36374750	36374920	22:36374750-36374920	ENSG00000223695,ENSG00000100345
chr22	36379734	36379884	22:36379734-36379884	-
chr22	36383330	36383500	22:36383330-36383500	ENSG00000223695,ENSG00000100345
chr22	36386170	36386320	22:36386170-36386320	ENSG00000223695
chr22	36386450	36386600	22:36386450-36386600	ENSG00000223695
chr22	36388190	36388360	22:36388190-36388360	ENSG00000228719,ENSG00000223695,ENSG00000100345
chr22	36397590	36397740	22:36397590-36397740	ENSG00000237668
chr22	36398670	36398822	22:36398670-36398822	-
chr22	36405826	36406000	22:36405826-36406000	ENSG00000237668
chr22	36410190	36410360	22:36410190-36410360	ENSG00000228719,ENSG00000252225,ENSG00000237668
chr22	36417370	36417520	22:36417370-36417520	ENSG00000237668
chr22	36436879	36437029	22:36436879-36437029	ENSG00000252225
chr22	36439890	36440040	22:36439890-36440040	ENSG00000228719,ENSG00000252225,ENSG00000237668
chr22	36443456	36443606	22:36443456-36443606	ENSG00000252225
chr22	36445181	36445331	22:36445181-36445331	ENSG00000228719,ENSG00000252225
chr22	36451748	36451918	22:36451748-36451918	ENSG00000228719,ENSG00000252225
chr22	36454906	36455056	22:36454906-36455056	ENSG00000228719
chr22	36455108	36455258	22:36455108-36455258	ENSG00000228719
chr22	36462188	36462338	22:36462188-36462338	ENSG00000100348,ENSG00000228719,ENSG00000278420
chr22	36465248	36465418	22:36465248-36465418	ENSG00000100348,ENSG00000228719,ENSG00000278420
chr22	36465608	36465758	22:36465608-36465758	ENSG00000278420
chr22	36467188	36467378	22:36467188-36467378	-
chr22	36467448	36467638	22:36467448-36467638	-
chr22	36468108	36468258	22:36468108-36468258	ENSG00000100348,ENSG00000228719,ENSG00000278420
chr22	36470348	36470586	22:36470348-36470586	ENSG00000100348
chr22	36481548	36481718	22:36481548-36481718	ENSG00000100348
chr22	36482008	36482178	22:36482008-36482178	ENSG00000100348
chr22	36506994	36507158	22:36506994-36507158	ENSG00000100353,ENSG00000100350
chr22	36511108	36511258	22:36511108-36511258	ENSG00000100353,ENSG00000100350
chr22	36511648	36511798	22:36511648-36511798	ENSG00000100353,ENSG00000100350
chr22	36529208	36529378	22:36529208-36529378	ENSG00000261675,ENSG00000100353,ENSG00000100350
chr22	36541388	36541538	22:36541388-36541538	ENSG00000261675,ENSG00000229971,ENSG00000188078
chr22	36542108	36542278	22:36542108-36542278	ENSG00000252412,ENSG00000185264,ENSG00000215403,ENSG00000232254,ENSG00000234979,ENSG00000100362,ENSG00000286485,ENSG00000261675,ENSG00000166862,ENSG00000229971,ENSG00000188078
chr22	36547068	36547238	22:36547068-36547238	ENSG00000252412,ENSG00000232254,ENSG00000234979,ENSG00000100362,ENSG00000286485,ENSG00000261675,ENSG00000166862,ENSG00000229971,ENSG00000188078
chr22	36577168	36577318	22:36577168-36577318	ENSG00000232254,ENSG00000234979,ENSG00000100362,ENSG00000234688,ENSG00000261675,ENSG00000166862
chr22	36642428	36642579	22:36642428-36642579	-
chr22	36644408	36644578	22:36644408-36644578	ENSG00000234979,ENSG00000100362,ENSG00000234688,ENSG00000261675,ENSG00000166862
chr22	36659828	36659998	22:36659828-36659998	ENSG00000232254,ENSG00000234979,ENSG00000100362,ENSG00000234688,ENSG00000166862
chr22	36703454	36703616	22:36703454-36703616	ENSG00000234688,ENSG00000166862
chr22	36757691	36757847	22:36757691-36757847	ENSG00000286485,ENSG00000100360,ENSG00000287773
chr22	36776251	36776401	22:36776251-36776401	ENSG00000201078,ENSG00000100379,ENSG00000128309,ENSG00000252412,ENSG00000128311,ENSG00000185264,ENSG00000215403,ENSG00000232254,ENSG00000100368,ENSG00000100365,ENSG00000183822,ENSG00000234979,ENSG00000100362,ENSG00000286485,ENSG00000100360,ENSG00000287773
chr22	36782031	36782221	22:36782031-36782221	ENSG00000215403,ENSG00000234979,ENSG00000100362,ENSG00000286485,ENSG00000100360
chr22	36856433	36856623	22:36856433-36856623	ENSG00000100365,ENSG00000183822,ENSG00000234979,ENSG00000100362
chr22	36873798	36873948	22:36873798-36873948	ENSG00000100365,ENSG00000183822
chr22	36873998	36874262	22:36873998-36874262	ENSG00000100365,ENSG00000183822
chr22	36922379	36922543	22:36922379-36922543	ENSG00000232254,ENSG00000100368
chr22	36978114	36978284	22:36978114-36978284	ENSG00000128309,ENSG00000252412,ENSG00000128311,ENSG00000185264,ENSG00000215403,ENSG00000232254,ENSG00000183822,ENSG00000234979,ENSG00000100362
chr22	36991287	36991472	22:36991287-36991472	ENSG00000252412,ENSG00000185264
chr22	37032894	37033044	22:37032894-37033044	ENSG00000187045,ENSG00000201078,ENSG00000100379,ENSG00000287236,ENSG00000128309,ENSG00000252412,ENSG00000128311,ENSG00000185264,ENSG00000215403,ENSG00000232254
chr22	37079675	37079865	22:37079675-37079865	ENSG00000231467,ENSG00000187045,ENSG00000201078,ENSG00000100379
chr22	37122255	37122445	22:37122255-37122445	ENSG00000278195,ENSG00000100385,ENSG00000231467,ENSG00000187045,ENSG00000201078,ENSG00000100379
chr22	37157990	37158140	22:37157990-37158140	ENSG00000278195,ENSG00000235237,ENSG00000100385
chr22	37197755	37197905	22:37197755-37197905	ENSG00000226233,ENSG00000278195,ENSG00000133466,ENSG00000235237,ENSG00000100385,ENSG00000231467,ENSG00000187045,ENSG00000201078,ENSG00000100379
chr22	37198524	37198674	22:37198524-37198674	ENSG00000226233,ENSG00000278195,ENSG00000133466,ENSG00000235237,ENSG00000100385,ENSG00000100379
chr22	37199435	37199585	22:37199435-37199585	ENSG00000226233,ENSG00000278195,ENSG00000133466,ENSG00000235237,ENSG00000100385,ENSG00000231467,ENSG00000187045,ENSG00000201078,ENSG00000100379,ENSG00000128309,ENSG00000252412,ENSG00000128311
chr22	37229675	37229825	22:37229675-37229825	ENSG00000128340,ENSG00000226233,ENSG00000278195
chr22	37244241	37244410	22:37244241-37244410	ENSG00000128340,ENSG00000226233,ENSG00000278195
chr22	37254382	37254532	22:37254382-37254532	ENSG00000128340,ENSG00000226233,ENSG00000278195
chr22	37273574	37273744	22:37273574-37273744	ENSG00000100055
chr22	37279514	37279684	22:37279514-37279684	ENSG00000100055
chr22	37303934	37304084	22:37303934-37304084	ENSG00000272694,ENSG00000100055,ENSG00000278195
chr22	37306854	37307024	22:37306854-37307024	ENSG00000100055
chr22	37307122	37307272	22:37307122-37307272	ENSG00000100055
chr22	37307275	37307504	22:37307275-37307504	ENSG00000100055
chr22	37307654	37307844	22:37307654-37307844	ENSG00000100055
chr22	37316934	37317104	22:37316934-37317104	ENSG00000272694
chr22	37330574	37330724	22:37330574-37330724	ENSG00000272694
chr22	37353915	37354085	22:37353915-37354085	ENSG00000272694,ENSG00000237862
chr22	37381647	37381797	22:37381647-37381797	ENSG00000272694,ENSG00000243902
chr22	37425950	37426100	22:37425950-37426100	ENSG00000166897,ENSG00000243902
chr22	37431582	37431732	22:37431582-37431732	ENSG00000166897,ENSG00000243902
chr22	37432439	37432589	22:37432439-37432589	ENSG00000272694,ENSG00000166897,ENSG00000243902,ENSG00000278195,ENSG00000201078,ENSG00000232254
chr22	37454899	37455069	22:37454899-37455069	-
chr22	37455459	37455629	22:37455459-37455629	ENSG00000100060,ENSG00000272694
chr22	37457423	37457573	22:37457423-37457573	-
chr22	37493028	37493178	22:37493028-37493178	ENSG00000100065,ENSG00000100060
chr22	37496788	37496938	22:37496788-37496938	ENSG00000100065,ENSG00000100060
chr22	37497228	37497398	22:37497228-37497398	ENSG00000100065,ENSG00000100060
chr22	37501768	37501918	22:37501768-37501918	ENSG00000100065,ENSG00000100060
chr22	37502468	37502618	22:37502468-37502618	ENSG00000100065,ENSG00000100060
chr22	37512198	37512348	22:37512198-37512348	ENSG00000100065
chr22	37512588	37512738	22:37512588-37512738	ENSG00000273866,ENSG00000100079,ENSG00000100065,ENSG00000100060
chr22	37525506	37525658	22:37525506-37525658	ENSG00000273866,ENSG00000100079
chr22	37534028	37534198	22:37534028-37534198	ENSG00000273866,ENSG00000100079
chr22	37538928	37539098	22:37538928-37539098	ENSG00000273866,ENSG00000100079,ENSG00000128283
chr22	37541968	37542118	22:37541968-37542118	ENSG00000273866,ENSG00000100079,ENSG00000128283,ENSG00000225867
chr22	37546149	37546299	22:37546149-37546299	ENSG00000273866,ENSG00000100079,ENSG00000128283,ENSG00000225867
chr22	37557669	37557819	22:37557669-37557819	ENSG00000273866,ENSG00000100079,ENSG00000128283,ENSG00000225867
chr22	37561810	37561960	22:37561810-37561960	ENSG00000273866,ENSG00000100079,ENSG00000128283,ENSG00000225867
chr22	37563368	37563518	22:37563368-37563518	ENSG00000273866,ENSG00000100079,ENSG00000128283,ENSG00000225867
chr22	37592608	37592758	22:37592608-37592758	ENSG00000100083,ENSG00000273866,ENSG00000100079
chr22	37601628	37601818	22:37601628-37601818	ENSG00000100083,ENSG00000273866,ENSG00000100079
chr22	37607168	37607318	22:37607168-37607318	ENSG00000100083
chr22	37608408	37608558	22:37608408-37608558	ENSG00000100083
chr22	37633728	37633898	22:37633728-37633898	ENSG00000285304,ENSG00000100092,ENSG00000100083
chr22	37636768	37636918	22:37636768-37636918	ENSG00000285304,ENSG00000100092
chr22	37658428	37658578	22:37658428-37658578	ENSG00000100101,ENSG00000273899,ENSG00000100097,ENSG00000241333,ENSG00000241360,ENSG00000233360,ENSG00000285304,ENSG00000100092,ENSG00000100083
chr22	37661480	37661630	22:37661480-37661630	ENSG00000241333,ENSG00000241360,ENSG00000233360
chr22	37668128	37668278	22:37668128-37668278	ENSG00000100097,ENSG00000241333,ENSG00000241360
chr22	37675028	37675198	22:37675028-37675198	ENSG00000100101,ENSG00000273899,ENSG00000100097,ENSG00000241333,ENSG00000285304,ENSG00000100092
chr22	37675448	37675598	22:37675448-37675598	ENSG00000100101,ENSG00000273899,ENSG00000100097,ENSG00000241333,ENSG00000100092
chr22	37676719	37676869	22:37676719-37676869	ENSG00000273899,ENSG00000100097
chr22	37677208	37677378	22:37677208-37677378	ENSG00000100101,ENSG00000273899,ENSG00000100097,ENSG00000241333,ENSG00000285304,ENSG00000100092
chr22	37681662	37681830	22:37681662-37681830	ENSG00000100101,ENSG00000273899,ENSG00000100097
chr22	37686243	37686398	22:37686243-37686398	ENSG00000100101,ENSG00000273899
chr22	37689308	37689458	22:37689308-37689458	ENSG00000100101,ENSG00000273899
chr22	37696828	37696998	22:37696828-37696998	ENSG00000100106,ENSG00000100101,ENSG00000273899,ENSG00000100092
chr22	37741368	37741518	22:37741368-37741518	ENSG00000100106
chr22	37742508	37742678	22:37742508-37742678	ENSG00000100106
chr22	37746088	37746258	22:37746088-37746258	ENSG00000100106
chr22	37752688	37752858	22:37752688-37752858	ENSG00000100106
chr22	37776365	37776515	22:37776365-37776515	-
chr22	37777208	37777358	22:37777208-37777358	ENSG00000284266,ENSG00000128310,ENSG00000100116,ENSG00000189060,ENSG00000100106
chr22	37791908	37792058	22:37791908-37792058	ENSG00000100116,ENSG00000189060
chr22	37807748	37807898	22:37807748-37807898	ENSG00000128310,ENSG00000100116,ENSG00000189060
chr22	37844408	37844558	22:37844408-37844558	ENSG00000284266,ENSG00000100146,ENSG00000207227,ENSG00000279738,ENSG00000100129,ENSG00000207696,ENSG00000284197,ENSG00000100124,ENSG00000128310,ENSG00000100116,ENSG00000189060
chr22	37848737	37848887	22:37848737-37848887	ENSG00000100129,ENSG00000207696,ENSG00000284197,ENSG00000100124
chr22	37849308	37849458	22:37849308-37849458	ENSG00000100129,ENSG00000207696,ENSG00000284197,ENSG00000100124,ENSG00000128310
chr22	37849608	37849758	22:37849608-37849758	ENSG00000100129,ENSG00000207696,ENSG00000100124
chr22	37863588	37863738	22:37863588-37863738	ENSG00000279738,ENSG00000100129,ENSG00000128310
chr22	37870348	37870498	22:37870348-37870498	ENSG00000279738
chr22	37887668	37888019	22:37887668-37888019	ENSG00000207227,ENSG00000279738
chr22	37896366	37896516	22:37896366-37896516	ENSG00000207227
chr22	37898848	37899000	22:37898848-37899000	ENSG00000207227
chr22	37905208	37905358	22:37905208-37905358	ENSG00000284266,ENSG00000100146,ENSG00000284289,ENSG00000100142,ENSG00000272582,ENSG00000128346,ENSG00000278948,ENSG00000100139,ENSG00000207227,ENSG00000279738,ENSG00000128310
chr22	37905783	37905933	22:37905783-37905933	ENSG00000100139
chr22	37906123	37906276	22:37906123-37906276	ENSG00000100139
chr22	37933988	37934138	22:37933988-37934138	ENSG00000100146,ENSG00000100142,ENSG00000272582,ENSG00000128346,ENSG00000278948,ENSG00000100139,ENSG00000207227
chr22	37943528	37943678	22:37943528-37943678	ENSG00000100142,ENSG00000272582,ENSG00000128346,ENSG00000278948
chr22	37953548	37953698	22:37953548-37953698	ENSG00000284266,ENSG00000100146,ENSG00000284289,ENSG00000100142,ENSG00000272582,ENSG00000128346,ENSG00000278948
chr22	37965288	37965438	22:37965288-37965438	ENSG00000284266,ENSG00000100146,ENSG00000284289,ENSG00000100142,ENSG00000272582,ENSG00000128346
chr22	37999988	38000153	22:37999988-38000153	ENSG00000284266,ENSG00000100146
chr22	38032928	38033088	22:38032928-38033088	ENSG00000233739,ENSG00000273214,ENSG00000222044,ENSG00000284266,ENSG00000100146
chr22	38034379	38034529	22:38034379-38034529	ENSG00000273214,ENSG00000222044
chr22	38034688	38034838	22:38034688-38034838	ENSG00000100156,ENSG00000233739,ENSG00000273214,ENSG00000222044,ENSG00000284266,ENSG00000100146
chr22	38041068	38041218	22:38041068-38041218	ENSG00000273214,ENSG00000100142
chr22	38052428	38052578	22:38052428-38052578	ENSG00000100151,ENSG00000273214
chr22	38057208	38057378	22:38057208-38057378	ENSG00000229955,ENSG00000283900,ENSG00000100156,ENSG00000233739,ENSG00000100151,ENSG00000273214
chr22	38098668	38098818	22:38098668-38098818	ENSG00000272720,ENSG00000128298,ENSG00000100156,ENSG00000233739
chr22	38100886	38101038	22:38100886-38101038	ENSG00000272720,ENSG00000128298,ENSG00000100156,ENSG00000233739
chr22	38110648	38110798	22:38110648-38110798	ENSG00000272720,ENSG00000128298,ENSG00000100156,ENSG00000233739
chr22	38111008	38111158	22:38111008-38111158	ENSG00000128298,ENSG00000100156,ENSG00000233739
chr22	38114628	38114778	22:38114628-38114778	ENSG00000128298,ENSG00000100156,ENSG00000233739
chr22	38135428	38135598	22:38135428-38135598	ENSG00000279080,ENSG00000184381,ENSG00000100156,ENSG00000233739
chr22	38145888	38146038	22:38145888-38146038	ENSG00000229955,ENSG00000279080,ENSG00000184381,ENSG00000272720,ENSG00000100156,ENSG00000233739
chr22	38148388	38148538	22:38148388-38148538	ENSG00000279080
chr22	38176288	38176438	22:38176288-38176438	ENSG00000184381
chr22	38178168	38178338	22:38178168-38178338	ENSG00000184381
chr22	38179838	38180023	22:38179838-38180023	ENSG00000184381
chr22	38180188	38180358	22:38180188-38180358	ENSG00000185022,ENSG00000184381
chr22	38181788	38181958	22:38181788-38181958	ENSG00000185022,ENSG00000184381
chr22	38201888	38202058	22:38201888-38202058	ENSG00000185022,ENSG00000184381
chr22	38202585	38202735	22:38202585-38202735	ENSG00000185022
chr22	38203228	38203378	22:38203228-38203378	ENSG00000185022
chr22	38218668	38218818	22:38218668-38218818	ENSG00000229955,ENSG00000241693,ENSG00000235246,ENSG00000198792,ENSG00000185022,ENSG00000184381,ENSG00000100156,ENSG00000233739
chr22	38223728	38223878	22:38223728-38223878	ENSG00000241693,ENSG00000235246,ENSG00000198792,ENSG00000100156
chr22	38239189	38239339	22:38239189-38239339	ENSG00000241693,ENSG00000235246,ENSG00000198792
chr22	38241009	38241159	22:38241009-38241159	ENSG00000229955,ENSG00000241693,ENSG00000235246,ENSG00000198792,ENSG00000100156,ENSG00000233739
chr22	38283229	38283399	22:38283229-38283399	ENSG00000277385,ENSG00000198792
chr22	38298750	38298900	22:38298750-38298900	ENSG00000228620,ENSG00000286144,ENSG00000229955,ENSG00000244627,ENSG00000283900,ENSG00000213923,ENSG00000277385,ENSG00000198792,ENSG00000100156,ENSG00000233739
chr22	38305550	38305700	22:38305550-38305700	ENSG00000229955,ENSG00000213923
chr22	38313470	38313620	22:38313470-38313620	ENSG00000283900,ENSG00000213923
chr22	38318370	38318520	22:38318370-38318520	ENSG00000244627,ENSG00000283900,ENSG00000213923
chr22	38327910	38328080	22:38327910-38328080	ENSG00000229955,ENSG00000244627,ENSG00000283900,ENSG00000233739
chr22	38348290	38348460	22:38348290-38348460	ENSG00000229955,ENSG00000244627,ENSG00000283900
chr22	38443490	38443640	22:38443490-38443640	ENSG00000286440,ENSG00000168135,ENSG00000228620,ENSG00000286144,ENSG00000229955,ENSG00000283900
chr22	38461604	38461760	22:38461604-38461760	ENSG00000100196,ENSG00000286440,ENSG00000168135,ENSG00000228620,ENSG00000286144,ENSG00000283900
chr22	38468007	38468157	22:38468007-38468157	ENSG00000100196,ENSG00000168135
chr22	38479170	38479340	22:38479170-38479340	ENSG00000100201,ENSG00000100196,ENSG00000286440,ENSG00000168135,ENSG00000228620,ENSG00000286144,ENSG00000244627,ENSG00000283900
chr22	38506350	38506500	22:38506350-38506500	ENSG00000100206,ENSG00000100201,ENSG00000229955,ENSG00000244627,ENSG00000283900
chr22	38506510	38506660	22:38506510-38506660	ENSG00000100206,ENSG00000100201,ENSG00000228620,ENSG00000286144,ENSG00000229955,ENSG00000244627,ENSG00000283900
chr22	38540850	38541000	22:38540850-38541000	ENSG00000100206,ENSG00000228620,ENSG00000286144
chr22	38570270	38570420	22:38570270-38570420	ENSG00000224279,ENSG00000100206,ENSG00000283900
chr22	38572276	38572426	22:38572276-38572426	ENSG00000224279,ENSG00000100206
chr22	38606550	38606700	22:38606550-38606700	ENSG00000230912,ENSG00000184949,ENSG00000224279,ENSG00000228620,ENSG00000286144
chr22	38606781	38606931	22:38606781-38606931	-
chr22	38649950	38650100	22:38649950-38650100	ENSG00000230912,ENSG00000100211,ENSG00000184949
chr22	38656290	38656460	22:38656290-38656460	ENSG00000287219,ENSG00000228274,ENSG00000230912,ENSG00000100211,ENSG00000184949
chr22	38681830	38681981	22:38681830-38681981	ENSG00000100216,ENSG00000287219,ENSG00000228274,ENSG00000230912,ENSG00000100211
chr22	38696690	38696860	22:38696690-38696860	ENSG00000225450,ENSG00000273096,ENSG00000230149,ENSG00000244491,ENSG00000100221,ENSG00000100216,ENSG00000287219,ENSG00000228274,ENSG00000230912
chr22	38700970	38701120	22:38700970-38701120	ENSG00000100226,ENSG00000100221,ENSG00000100216,ENSG00000228274
chr22	38701270	38701420	22:38701270-38701420	ENSG00000100226,ENSG00000100221
chr22	38705490	38705850	22:38705490-38705850	ENSG00000273076,ENSG00000272669,ENSG00000225450,ENSG00000273096,ENSG00000230149,ENSG00000100242,ENSG00000244491,ENSG00000229598,ENSG00000100226,ENSG00000100221,ENSG00000100216,ENSG00000287219,ENSG00000228274,ENSG00000230912,ENSG00000100211,ENSG00000184949
chr22	38707530	38707680	22:38707530-38707680	ENSG00000273076,ENSG00000272669,ENSG00000225450,ENSG00000273096,ENSG00000230149,ENSG00000244491,ENSG00000100226,ENSG00000100221
chr22	38718570	38718740	22:38718570-38718740	ENSG00000273076,ENSG00000272669,ENSG00000225450,ENSG00000273096,ENSG00000230149,ENSG00000244491,ENSG00000229598,ENSG00000100226,ENSG00000230912
chr22	38754420	38754570	22:38754420-38754570	ENSG00000273076,ENSG00000272669,ENSG00000225450,ENSG00000273096,ENSG00000230149,ENSG00000100242,ENSG00000244491
chr22	38755450	38755617	22:38755450-38755617	ENSG00000273076,ENSG00000272669,ENSG00000225450,ENSG00000273096,ENSG00000230149,ENSG00000100242,ENSG00000244491
chr22	38755970	38756150	22:38755970-38756150	ENSG00000273076,ENSG00000272669,ENSG00000225450,ENSG00000273096,ENSG00000230149,ENSG00000100242,ENSG00000244491
chr22	38760952	38761102	22:38760952-38761102	ENSG00000100242
chr22	38766230	38766380	22:38766230-38766380	ENSG00000273076,ENSG00000272669,ENSG00000225450,ENSG00000273096,ENSG00000230149,ENSG00000100242,ENSG00000244491
chr22	38788490	38788680	22:38788490-38788680	ENSG00000100246,ENSG00000100242
chr22	38794130	38794280	22:38794130-38794280	ENSG00000279833,ENSG00000226024,ENSG00000225720,ENSG00000243811,ENSG00000288106,ENSG00000100246,ENSG00000273076,ENSG00000272669,ENSG00000225450,ENSG00000273096,ENSG00000230149,ENSG00000100242,ENSG00000244491
chr22	38802870	38803020	22:38802870-38803020	ENSG00000279833,ENSG00000100246,ENSG00000273076,ENSG00000272669,ENSG00000225450,ENSG00000273096,ENSG00000230149,ENSG00000100242,ENSG00000244491
chr22	38824625	38824775	22:38824625-38824775	-
chr22	38831290	38831460	22:38831290-38831460	ENSG00000288106,ENSG00000221890
chr22	38836010	38836160	22:38836010-38836160	ENSG00000221890
chr22	38843390	38843540	22:38843390-38843540	ENSG00000221890
chr22	38851590	38851740	22:38851590-38851740	ENSG00000288106,ENSG00000221890
chr22	38870342	38870494	22:38870342-38870494	ENSG00000226024,ENSG00000288106,ENSG00000183741
chr22	38872250	38872440	22:38872250-38872440	ENSG00000226024,ENSG00000288106,ENSG00000183741
chr22	38874046	38874196	22:38874046-38874196	ENSG00000288106,ENSG00000183741
chr22	38921250	38921400	22:38921250-38921400	ENSG00000128383,ENSG00000235209,ENSG00000288106
chr22	38923930	38924080	22:38923930-38924080	ENSG00000128383,ENSG00000235209,ENSG00000288106
chr22	38924450	38924600	22:38924450-38924600	ENSG00000279833,ENSG00000226024,ENSG00000100298,ENSG00000225720,ENSG00000243811,ENSG00000128383,ENSG00000235209,ENSG00000288106,ENSG00000183741
chr22	38927410	38927560	22:38927410-38927560	ENSG00000128383,ENSG00000235209,ENSG00000288106
chr22	38935144	38935294	22:38935144-38935294	ENSG00000128383
chr22	38981410	38981560	22:38981410-38981560	ENSG00000179750,ENSG00000128383
chr22	38982290	38982440	22:38982290-38982440	ENSG00000279833,ENSG00000226024,ENSG00000100298,ENSG00000225720,ENSG00000243811,ENSG00000249310,ENSG00000179750,ENSG00000128383,ENSG00000288106
chr22	38985150	38985320	22:38985150-38985320	ENSG00000279833,ENSG00000226024,ENSG00000100298,ENSG00000225720,ENSG00000243811,ENSG00000249310,ENSG00000179750,ENSG00000128383,ENSG00000288106
chr22	39003250	39003400	22:39003250-39003400	ENSG00000279833,ENSG00000226024,ENSG00000100298,ENSG00000225720,ENSG00000128394,ENSG00000243811,ENSG00000284554,ENSG00000244509,ENSG00000249310,ENSG00000128383,ENSG00000288106,ENSG00000183741
chr22	39013210	39013360	22:39013210-39013360	ENSG00000226024,ENSG00000243811,ENSG00000284554,ENSG00000244509
chr22	39014150	39014300	22:39014150-39014300	ENSG00000279833,ENSG00000226024,ENSG00000100298,ENSG00000225720,ENSG00000239713,ENSG00000128394,ENSG00000243811,ENSG00000284554,ENSG00000244509,ENSG00000128383
chr22	39040864	39041016	22:39040864-39041016	ENSG00000128394,ENSG00000243811
chr22	39066290	39066440	22:39066290-39066440	ENSG00000226024,ENSG00000100298,ENSG00000225720,ENSG00000239713,ENSG00000259421,ENSG00000128394,ENSG00000243811
chr22	39077176	39077326	22:39077176-39077326	ENSG00000100298,ENSG00000225720,ENSG00000239713,ENSG00000259421
chr22	39111034	39111184	22:39111034-39111184	ENSG00000279833,ENSG00000226024,ENSG00000100298,ENSG00000225720
chr22	39145667	39145817	22:39145667-39145817	ENSG00000227009,ENSG00000279833,ENSG00000100307
chr22	39152794	39152944	22:39152794-39152944	ENSG00000227009,ENSG00000279833,ENSG00000100307
chr22	39170912	39171062	22:39170912-39171062	-
chr22	39171130	39171280	22:39171130-39171280	ENSG00000263764,ENSG00000209482,ENSG00000209480,ENSG00000100316,ENSG00000227009
chr22	39172628	39172778	22:39172628-39172778	-
chr22	39174770	39174940	22:39174770-39174940	ENSG00000100321,ENSG00000263764,ENSG00000209482,ENSG00000209480,ENSG00000100316,ENSG00000284633,ENSG00000100311,ENSG00000227009,ENSG00000279833,ENSG00000100307
chr22	39176250	39176400	22:39176250-39176400	-
chr22	39205410	39205580	22:39205410-39205580	-
chr22	39205841	39205991	22:39205841-39205991	-
chr22	39207212	39207362	22:39207212-39207362	-
chr22	39207546	39207696	22:39207546-39207696	-
chr22	39212770	39212920	22:39212770-39212920	ENSG00000284633,ENSG00000100311
chr22	39214590	39214740	22:39214590-39214740	ENSG00000284633,ENSG00000100311,ENSG00000227009
chr22	39252196	39252346	22:39252196-39252346	ENSG00000284633,ENSG00000100311
chr22	39253530	39253680	22:39253530-39253680	ENSG00000284633,ENSG00000100311
chr22	39254980	39255130	22:39254980-39255130	ENSG00000284633,ENSG00000100311
chr22	39277410	39277560	22:39277410-39277560	ENSG00000284633,ENSG00000100311
chr22	39283630	39283780	22:39283630-39283780	ENSG00000284633,ENSG00000100311
chr22	39287150	39287320	22:39287150-39287320	ENSG00000224794,ENSG00000284633,ENSG00000100311
chr22	39289762	39289920	22:39289762-39289920	ENSG00000224794,ENSG00000100311
chr22	39290850	39291020	22:39290850-39291020	ENSG00000209480,ENSG00000224794,ENSG00000284633,ENSG00000100311,ENSG00000227009
chr22	39292710	39292860	22:39292710-39292860	ENSG00000263764,ENSG00000209482,ENSG00000209480,ENSG00000100316,ENSG00000224794,ENSG00000284633,ENSG00000100311,ENSG00000227009,ENSG00000279833
chr22	39308907	39309080	22:39308907-39309080	ENSG00000263764,ENSG00000209482,ENSG00000209480,ENSG00000100316,ENSG00000100311
chr22	39316470	39316620	22:39316470-39316620	ENSG00000100321,ENSG00000263764,ENSG00000209482,ENSG00000209480,ENSG00000100316,ENSG00000227009,ENSG00000279833,ENSG00000100307
chr22	39319690	39319860	22:39319690-39319860	ENSG00000100321,ENSG00000263764,ENSG00000209482,ENSG00000209480,ENSG00000100316,ENSG00000100311,ENSG00000227009,ENSG00000279833,ENSG00000100307
chr22	39361170	39361347	22:39361170-39361347	ENSG00000280216,ENSG00000100321
chr22	39388330	39388480	22:39388330-39388480	ENSG00000100324,ENSG00000280216,ENSG00000100321
chr22	39399670	39399840	22:39399670-39399840	ENSG00000100324,ENSG00000280216,ENSG00000100321
chr22	39437288	39437460	22:39437288-39437460	ENSG00000100324
chr22	39471403	39471703	22:39471403-39471703	ENSG00000227188,ENSG00000128268
chr22	39471770	39471940	22:39471770-39471940	ENSG00000227188,ENSG00000128268
chr22	39482885	39483037	22:39482885-39483037	ENSG00000227188,ENSG00000128268
chr22	39490226	39490376	22:39490226-39490376	ENSG00000100335
chr22	39501090	39501240	22:39501090-39501240	ENSG00000285025,ENSG00000100335
chr22	39502210	39502360	22:39502210-39502360	ENSG00000128272,ENSG00000285025,ENSG00000100335
chr22	39520110	39520260	22:39520110-39520260	ENSG00000187051,ENSG00000128272,ENSG00000285025,ENSG00000100335
chr22	39521074	39521224	22:39521074-39521224	ENSG00000128272
chr22	39529315	39529465	22:39529315-39529465	ENSG00000187051,ENSG00000128272
chr22	39532810	39532980	22:39532810-39532980	ENSG00000284431,ENSG00000239900,ENSG00000176177,ENSG00000187051,ENSG00000128272,ENSG00000285025,ENSG00000100335,ENSG00000100321
chr22	39547170	39547320	22:39547170-39547320	-
chr22	39574890	39575060	22:39574890-39575060	ENSG00000226085,ENSG00000238875,ENSG00000235647,ENSG00000176177,ENSG00000100346
chr22	39576470	39576620	22:39576470-39576620	ENSG00000226085,ENSG00000238875,ENSG00000235647,ENSG00000100346
chr22	39592790	39592940	22:39592790-39592940	ENSG00000226085,ENSG00000238875,ENSG00000235647
chr22	39623020	39623170	22:39623020-39623170	-
chr22	39634670	39634820	22:39634670-39634820	-
chr22	39634910	39635060	22:39634910-39635060	ENSG00000226085,ENSG00000238875,ENSG00000235647,ENSG00000176177
chr22	39674657	39674840	22:39674657-39674840	-
chr22	39699389	39699539	22:39699389-39699539	ENSG00000235647
chr22	39727642	39727792	22:39727642-39727792	ENSG00000235647
chr22	39774171	39774321	22:39774171-39774321	ENSG00000235647
chr22	39818170	39818363	22:39818170-39818363	ENSG00000226085,ENSG00000238875,ENSG00000235647,ENSG00000176177
chr22	39820410	39820560	22:39820410-39820560	ENSG00000226085,ENSG00000238875,ENSG00000235647,ENSG00000176177
chr22	39908868	39909021	22:39908868-39909021	ENSG00000100351,ENSG00000226085,ENSG00000238875,ENSG00000176177
chr22	39954811	39955001	22:39954811-39955001	ENSG00000100351,ENSG00000226085,ENSG00000238875,ENSG00000176177
chr22	39959671	39959841	22:39959671-39959841	ENSG00000225528,ENSG00000100351,ENSG00000226085,ENSG00000238875,ENSG00000176177
chr22	39961211	39961361	22:39961211-39961361	ENSG00000225528,ENSG00000100351,ENSG00000226085,ENSG00000238875,ENSG00000235647,ENSG00000176177
chr22	39961531	39961681	22:39961531-39961681	ENSG00000133477,ENSG00000225528,ENSG00000100351,ENSG00000226085,ENSG00000238875,ENSG00000235647,ENSG00000176177
chr22	39962213	39962363	22:39962213-39962363	ENSG00000225528,ENSG00000100351,ENSG00000238875
chr22	39967161	39967311	22:39967161-39967311	ENSG00000225528,ENSG00000100351
chr22	39998091	39998241	22:39998091-39998241	ENSG00000133477,ENSG00000226085,ENSG00000176177
chr22	40008851	40009001	22:40008851-40009001	ENSG00000133477
chr22	40036746	40036901	22:40036746-40036901	ENSG00000100354,ENSG00000261202
chr22	40040971	40041161	22:40040971-40041161	ENSG00000100354,ENSG00000261202
chr22	40044171	40044321	22:40044171-40044321	ENSG00000284431,ENSG00000239900,ENSG00000228599,ENSG00000100354,ENSG00000261202,ENSG00000238875,ENSG00000176177,ENSG00000187051
chr22	40044551	40044701	22:40044551-40044701	ENSG00000284431,ENSG00000239900,ENSG00000228599,ENSG00000100354,ENSG00000261202,ENSG00000226085,ENSG00000238875,ENSG00000176177,ENSG00000187051
chr22	40108111	40108306	22:40108111-40108306	ENSG00000228599
chr22	40156051	40156221	22:40156051-40156221	ENSG00000228599
chr22	40177171	40177321	22:40177171-40177321	ENSG00000100354
chr22	40177811	40177961	22:40177811-40177961	ENSG00000284431,ENSG00000239900,ENSG00000228599,ENSG00000100354
chr22	40179171	40179321	22:40179171-40179321	ENSG00000100354
chr22	40183351	40183521	22:40183351-40183521	ENSG00000100354
chr22	40196751	40196921	22:40196751-40196921	ENSG00000284431,ENSG00000239900,ENSG00000228599
chr22	40225760	40225910	22:40225760-40225910	-
chr22	40239181	40239341	22:40239181-40239341	-
chr22	40240791	40240941	22:40240791-40240941	-
chr22	40258611	40258761	22:40258611-40258761	-
chr22	40276645	40276795	22:40276645-40276795	-
chr22	40332322	40332472	22:40332322-40332472	ENSG00000284431,ENSG00000239900
chr22	40346371	40346521	22:40346371-40346521	ENSG00000284431,ENSG00000239900
chr22	40370511	40370681	22:40370511-40370681	ENSG00000229999,ENSG00000100359,ENSG00000239900
chr22	40397011	40397161	22:40397011-40397161	ENSG00000272834,ENSG00000229999,ENSG00000100359
chr22	40414431	40414581	22:40414431-40414581	ENSG00000227413,ENSG00000272834,ENSG00000229999,ENSG00000100359
chr22	40437031	40437181	22:40437031-40437181	ENSG00000227413
chr22	40452940	40453090	22:40452940-40453090	-
chr22	40485407	40485557	22:40485407-40485557	-
chr22	40498611	40498761	22:40498611-40498761	ENSG00000233603,ENSG00000230071,ENSG00000232564,ENSG00000227413,ENSG00000196588,ENSG00000229999
chr22	40499251	40499401	22:40499251-40499401	ENSG00000233603,ENSG00000232564,ENSG00000227413,ENSG00000196588,ENSG00000229999
chr22	40509791	40509961	22:40509791-40509961	ENSG00000232564,ENSG00000227413
chr22	40512571	40512761	22:40512571-40512761	ENSG00000230071,ENSG00000232564,ENSG00000227413,ENSG00000196588
chr22	40528035	40528185	22:40528035-40528185	ENSG00000232564,ENSG00000196588
chr22	40533791	40533941	22:40533791-40533941	ENSG00000232564,ENSG00000196588
chr22	40560642	40560792	22:40560642-40560792	ENSG00000172912
chr22	40567191	40567341	22:40567191-40567341	ENSG00000230071,ENSG00000172912
chr22	40588843	40588993	22:40588843-40588993	ENSG00000230071
chr22	40595091	40595241	22:40595091-40595241	ENSG00000230071
chr22	40597911	40598061	22:40597911-40598061	ENSG00000230071
chr22	40603471	40603621	22:40603471-40603621	ENSG00000230071
chr22	40620591	40620747	22:40620591-40620747	-
chr22	40628771	40628921	22:40628771-40628921	ENSG00000230071,ENSG00000196588
chr22	40632025	40632181	22:40632025-40632181	ENSG00000196588
chr22	40636791	40636941	22:40636791-40636941	ENSG00000233603,ENSG00000230071,ENSG00000232564,ENSG00000227413,ENSG00000196588,ENSG00000229999
chr22	40644731	40644881	22:40644731-40644881	ENSG00000196588
chr22	40646311	40646481	22:40646311-40646481	ENSG00000232564,ENSG00000227413
chr22	40651731	40651881	22:40651731-40651881	ENSG00000230769,ENSG00000227413
chr22	40652091	40652241	22:40652091-40652241	ENSG00000233603,ENSG00000230769,ENSG00000231907,ENSG00000232564,ENSG00000227413,ENSG00000196588,ENSG00000229999
chr22	40652811	40652961	22:40652811-40652961	-
chr22	40654751	40654901	22:40654751-40654901	-
chr22	40669051	40669201	22:40669051-40669201	ENSG00000233603,ENSG00000230769,ENSG00000128285,ENSG00000231907
chr22	40683131	40683281	22:40683131-40683281	ENSG00000233603,ENSG00000230769,ENSG00000100372,ENSG00000128285,ENSG00000231907
chr22	40711631	40711801	22:40711631-40711801	ENSG00000233603,ENSG00000230769
chr22	40714551	40714701	22:40714551-40714701	ENSG00000233603,ENSG00000230769
chr22	40728991	40729180	22:40728991-40729180	ENSG00000233603,ENSG00000230769
chr22	40736046	40736196	22:40736046-40736196	ENSG00000233603,ENSG00000230769
chr22	40767071	40767281	22:40767071-40767281	ENSG00000233603,ENSG00000230769
chr22	40818768	40818921	22:40818768-40818921	ENSG00000266594,ENSG00000233603,ENSG00000100372
chr22	40819371	40819521	22:40819371-40819521	ENSG00000266594,ENSG00000233603,ENSG00000230769,ENSG00000100372
chr22	40856631	40856781	22:40856631-40856781	ENSG00000172404,ENSG00000196236,ENSG00000100380,ENSG00000233603,ENSG00000230769,ENSG00000100372
chr22	40856951	40857121	22:40856951-40857121	ENSG00000172404,ENSG00000196236,ENSG00000100380,ENSG00000233603,ENSG00000100372
chr22	40869991	40870141	22:40869991-40870141	ENSG00000172404,ENSG00000233603
chr22	40899151	40899321	22:40899151-40899321	-
chr22	40922831	40923001	22:40922831-40923001	ENSG00000252859,ENSG00000200683,ENSG00000273979
chr22	40951231	40951401	22:40951231-40951401	ENSG00000252859,ENSG00000100393,ENSG00000284015,ENSG00000213857,ENSG00000199515,ENSG00000100387
chr22	40951631	40951781	22:40951631-40951781	ENSG00000215771,ENSG00000252859,ENSG00000100393,ENSG00000284015,ENSG00000213857,ENSG00000199515,ENSG00000237214,ENSG00000100387
chr22	40955631	40955781	22:40955631-40955781	ENSG00000100387
chr22	41001851	41002021	22:41001851-41002021	ENSG00000252859,ENSG00000213857,ENSG00000199515,ENSG00000237214
chr22	41022613	41022763	22:41022613-41022763	ENSG00000213857,ENSG00000199515
chr22	41022868	41023018	22:41022868-41023018	ENSG00000213857
chr22	41028971	41029141	22:41028971-41029141	ENSG00000252859,ENSG00000100393,ENSG00000213857,ENSG00000199515,ENSG00000237214,ENSG00000222698
chr22	41048871	41049081	22:41048871-41049081	ENSG00000213857,ENSG00000199515,ENSG00000237214,ENSG00000222698
chr22	41052871	41053081	22:41052871-41053081	ENSG00000213857,ENSG00000199515,ENSG00000237214,ENSG00000222698
chr22	41091511	41091661	22:41091511-41091661	ENSG00000215771,ENSG00000231993,ENSG00000232754,ENSG00000252859,ENSG00000100393,ENSG00000284015,ENSG00000213857,ENSG00000199515,ENSG00000237214,ENSG00000100387
chr22	41092471	41092621	22:41092471-41092621	ENSG00000100393,ENSG00000284015,ENSG00000213857,ENSG00000199515
chr22	41181921	41182071	22:41181921-41182071	ENSG00000215771,ENSG00000231993,ENSG00000232754,ENSG00000252859,ENSG00000100393
chr22	41201275	41201425	22:41201275-41201425	ENSG00000235513,ENSG00000100395,ENSG00000215771,ENSG00000231993
chr22	41205171	41205321	22:41205171-41205321	ENSG00000100399,ENSG00000235513,ENSG00000100395,ENSG00000215771,ENSG00000231993,ENSG00000232754,ENSG00000252859
chr22	41237671	41237821	22:41237671-41237821	ENSG00000100399,ENSG00000235513
chr22	41256411	41256561	22:41256411-41256561	ENSG00000100399,ENSG00000235513,ENSG00000252859,ENSG00000274552
chr22	41256991	41257142	22:41256991-41257142	ENSG00000100399,ENSG00000274552
chr22	41285451	41285621	22:41285451-41285621	ENSG00000100401,ENSG00000100403
chr22	41286311	41286481	22:41286311-41286481	ENSG00000100399,ENSG00000235513,ENSG00000215771,ENSG00000231993,ENSG00000252859,ENSG00000100401,ENSG00000100403
chr22	41288391	41288561	22:41288391-41288561	ENSG00000100401,ENSG00000100403
chr22	41290771	41290941	22:41290771-41290941	ENSG00000235513,ENSG00000252859,ENSG00000100401,ENSG00000100403
chr22	41301469	41301619	22:41301469-41301619	ENSG00000100403
chr22	41305771	41305941	22:41305771-41305941	ENSG00000100403
chr22	41352171	41352321	22:41352171-41352321	-
chr22	41367291	41367441	22:41367291-41367441	ENSG00000167074,ENSG00000199865
chr22	41380413	41380713	22:41380413-41380713	ENSG00000167074,ENSG00000199865
chr22	41380931	41381101	22:41380931-41381101	ENSG00000167074,ENSG00000199865
chr22	41381431	41381621	22:41381431-41381621	ENSG00000167074,ENSG00000199865
chr22	41381731	41381881	22:41381731-41381881	ENSG00000167074,ENSG00000199865
chr22	41402121	41402271	22:41402121-41402271	-
chr22	41403951	41404141	22:41403951-41404141	ENSG00000273424
chr22	41444451	41444601	22:41444451-41444601	ENSG00000273424,ENSG00000183864,ENSG00000100412,ENSG00000100410
chr22	41446831	41446981	22:41446831-41446981	ENSG00000273424,ENSG00000183864,ENSG00000100412,ENSG00000100410
chr22	41448491	41448661	22:41448491-41448661	ENSG00000273424,ENSG00000183864,ENSG00000100412,ENSG00000100410
chr22	41468691	41468841	22:41468691-41468841	ENSG00000183864,ENSG00000100412,ENSG00000100410
chr22	41468991	41469141	22:41468991-41469141	ENSG00000100412,ENSG00000100410
chr22	41479984	41480134	22:41479984-41480134	-
chr22	41512931	41513081	22:41512931-41513081	ENSG00000100412
chr22	41517831	41517981	22:41517831-41517981	-
chr22	41543865	41544015	22:41543865-41544015	ENSG00000100413
chr22	41544511	41544661	22:41544511-41544661	ENSG00000100413,ENSG00000100417
chr22	41553952	41554102	22:41553952-41554102	-
chr22	41557451	41557617	22:41557451-41557617	ENSG00000286491,ENSG00000172346
chr22	41560690	41560840	22:41560690-41560840	ENSG00000286491,ENSG00000172346
chr22	41560891	41561041	22:41560891-41561041	ENSG00000286491,ENSG00000172346
chr22	41563111	41563261	22:41563111-41563261	ENSG00000286491,ENSG00000172346
chr22	41563491	41563641	22:41563491-41563641	ENSG00000286491,ENSG00000172346
chr22	41565651	41565801	22:41565651-41565801	ENSG00000286491,ENSG00000172346,ENSG00000100417
chr22	41574937	41575087	22:41574937-41575087	ENSG00000172346,ENSG00000100417
chr22	41576986	41577136	22:41576986-41577136	ENSG00000172346,ENSG00000100417
chr22	41587751	41587901	22:41587751-41587901	ENSG00000100417
chr22	41589951	41590121	22:41589951-41590121	ENSG00000100413,ENSG00000100417,ENSG00000100418,ENSG00000196419,ENSG00000200332
chr22	41598171	41598331	22:41598171-41598331	ENSG00000100417,ENSG00000100418
chr22	41619051	41619220	22:41619051-41619220	ENSG00000100418,ENSG00000196419
chr22	41621151	41621321	22:41621151-41621321	ENSG00000100417,ENSG00000100418,ENSG00000196419,ENSG00000200332
chr22	41621671	41621821	22:41621671-41621821	ENSG00000100418,ENSG00000196419,ENSG00000200332
chr22	41666791	41666981	22:41666791-41666981	ENSG00000200332,ENSG00000100138,ENSG00000285531,ENSG00000207457
chr22	41667491	41667641	22:41667491-41667641	ENSG00000200332,ENSG00000100138,ENSG00000285531,ENSG00000207457,ENSG00000184208
chr22	41669391	41669561	22:41669391-41669561	ENSG00000200332,ENSG00000285531,ENSG00000207457
chr22	41669691	41669861	22:41669691-41669861	ENSG00000200332,ENSG00000100138,ENSG00000285531,ENSG00000207457,ENSG00000184208
chr22	41682391	41682561	22:41682391-41682561	ENSG00000100138,ENSG00000285531,ENSG00000207457,ENSG00000184208
chr22	41688791	41688961	22:41688791-41688961	ENSG00000100138,ENSG00000285531,ENSG00000207457,ENSG00000184208
chr22	41697191	41697361	22:41697191-41697361	ENSG00000100138,ENSG00000184208,ENSG00000167077,ENSG00000231261,ENSG00000252603
chr22	41697431	41697581	22:41697431-41697581	ENSG00000100138,ENSG00000184208,ENSG00000167077,ENSG00000231261,ENSG00000252603
chr22	41699391	41699541	22:41699391-41699541	ENSG00000100138,ENSG00000184208,ENSG00000167077,ENSG00000231261
chr22	41713111	41713335	22:41713111-41713335	ENSG00000231261,ENSG00000252603
chr22	41746731	41746881	22:41746731-41746881	ENSG00000167077,ENSG00000159958,ENSG00000206813,ENSG00000252603
chr22	41752698	41752848	22:41752698-41752848	ENSG00000167077,ENSG00000206813
chr22	41766591	41766741	22:41766591-41766741	ENSG00000167077
chr22	41768531	41768681	22:41768531-41768681	ENSG00000167077,ENSG00000224883,ENSG00000159958,ENSG00000207932,ENSG00000100147,ENSG00000206813,ENSG00000252603
chr22	41772751	41772901	22:41772751-41772901	ENSG00000167077
chr22	41776042	41776192	22:41776042-41776192	ENSG00000167077
chr22	41800511	41800701	22:41800511-41800701	ENSG00000167077,ENSG00000100147
chr22	41800991	41801141	22:41800991-41801141	ENSG00000100147
chr22	41822851	41823017	22:41822851-41823017	ENSG00000159958
chr22	41832811	41832961	22:41832811-41832961	ENSG00000224883,ENSG00000100167,ENSG00000100162,ENSG00000283829,ENSG00000159958,ENSG00000234965,ENSG00000207932,ENSG00000198911,ENSG00000184068,ENSG00000100147,ENSG00000252603
chr22	41857631	41857801	22:41857631-41857801	ENSG00000159958,ENSG00000207932
chr22	41859251	41859421	22:41859251-41859421	ENSG00000159958,ENSG00000234965,ENSG00000207932,ENSG00000252603
chr22	41859591	41859773	22:41859591-41859773	ENSG00000159958,ENSG00000207932
chr22	41860331	41860481	22:41860331-41860481	-
chr22	41862291	41862591	22:41862291-41862591	-
chr22	41885211	41885381	22:41885211-41885381	ENSG00000159958,ENSG00000234965,ENSG00000207932,ENSG00000198911
chr22	41885611	41885761	22:41885611-41885761	ENSG00000207932,ENSG00000198911
chr22	41918251	41918414	22:41918251-41918414	ENSG00000283829,ENSG00000159958,ENSG00000234965,ENSG00000207932
chr22	41941355	41941505	22:41941355-41941505	ENSG00000100162,ENSG00000159958
chr22	41946771	41946941	22:41946771-41946941	ENSG00000224883,ENSG00000205704,ENSG00000100162,ENSG00000159958
chr22	41947071	41947221	22:41947071-41947221	ENSG00000205704,ENSG00000100162,ENSG00000159958
chr22	41957737	41957887	22:41957737-41957887	ENSG00000224883,ENSG00000100167,ENSG00000205704
chr22	41966711	41966901	22:41966711-41966901	ENSG00000224883,ENSG00000100167
chr22	41998631	41998801	22:41998631-41998801	ENSG00000215347,ENSG00000183066,ENSG00000224883,ENSG00000100167
chr22	42022611	42022761	22:42022611-42022761	ENSG00000215347,ENSG00000183066,ENSG00000224883
chr22	42031311	42031481	22:42031311-42031481	ENSG00000215347,ENSG00000183066,ENSG00000224883
chr22	42070791	42070941	22:42070791-42070941	ENSG00000213790,ENSG00000237037,ENSG00000270083,ENSG00000184983,ENSG00000183172,ENSG00000238498,ENSG00000177096,ENSG00000286659,ENSG00000198951,ENSG00000215347,ENSG00000224883,ENSG00000100167
chr22	42079511	42079681	22:42079511-42079681	ENSG00000213790,ENSG00000237037,ENSG00000270083,ENSG00000184983,ENSG00000183172,ENSG00000238498,ENSG00000177096,ENSG00000286659,ENSG00000198951
chr22	42079931	42080101	22:42079931-42080101	ENSG00000226450,ENSG00000205702,ENSG00000213790,ENSG00000237037,ENSG00000270083,ENSG00000184983,ENSG00000183172,ENSG00000238498,ENSG00000177096,ENSG00000286659,ENSG00000198951,ENSG00000224883
chr22	42090811	42090961	22:42090811-42090961	ENSG00000230107,ENSG00000235568,ENSG00000182057,ENSG00000226450,ENSG00000205702,ENSG00000281538,ENSG00000232710,ENSG00000227370,ENSG00000100197,ENSG00000213790,ENSG00000237037,ENSG00000270083,ENSG00000184983,ENSG00000183172,ENSG00000238498,ENSG00000177096,ENSG00000286659,ENSG00000198951,ENSG00000224883,ENSG00000100167
chr22	42134840	42134990	22:42134840-42134990	ENSG00000205702,ENSG00000281538,ENSG00000232710,ENSG00000227370,ENSG00000100197,ENSG00000237037
chr22	42177929	42178119	22:42177929-42178119	ENSG00000235568,ENSG00000182057,ENSG00000288719,ENSG00000100207,ENSG00000226450,ENSG00000205702,ENSG00000281538,ENSG00000232710,ENSG00000227370,ENSG00000100197,ENSG00000213790
chr22	42179749	42179919	22:42179749-42179919	ENSG00000182057,ENSG00000226450,ENSG00000205702
chr22	42180648	42180798	22:42180648-42180798	ENSG00000226450,ENSG00000205702
chr22	42188889	42189059	22:42188889-42189059	ENSG00000182057,ENSG00000288719,ENSG00000100207,ENSG00000226450,ENSG00000205702,ENSG00000281538,ENSG00000232710,ENSG00000227370,ENSG00000100197
chr22	42202809	42202959	22:42202809-42202959	ENSG00000288719,ENSG00000100207,ENSG00000226450
chr22	42234483	42234633	22:42234483-42234633	-
chr22	42270559	42270719	22:42270559-42270719	ENSG00000182057,ENSG00000100207
chr22	42300769	42300919	22:42300769-42300919	ENSG00000182057,ENSG00000100207
chr22	42313889	42314079	22:42313889-42314079	ENSG00000182057,ENSG00000100207,ENSG00000226450,ENSG00000205702
chr22	42317129	42317279	22:42317129-42317279	ENSG00000100207
chr22	42369349	42369499	22:42369349-42369499	ENSG00000229891,ENSG00000226450
chr22	42397415	42397565	22:42397415-42397565	ENSG00000235568
chr22	42437968	42438118	22:42437968-42438118	ENSG00000230107,ENSG00000235568,ENSG00000226450
chr22	42444189	42444339	22:42444189-42444339	ENSG00000230107,ENSG00000235568,ENSG00000226450,ENSG00000205702,ENSG00000213790
chr22	42444549	42444699	22:42444549-42444699	ENSG00000230107,ENSG00000235568
chr22	42473609	42473787	22:42473609-42473787	-
chr22	42500389	42500640	22:42500389-42500640	ENSG00000189306,ENSG00000172250
chr22	42531527	42531677	22:42531527-42531677	ENSG00000251913,ENSG00000202058,ENSG00000183569,ENSG00000189306
chr22	42533428	42533578	22:42533428-42533578	ENSG00000251913,ENSG00000202058,ENSG00000183569,ENSG00000189306
chr22	42544849	42544999	22:42544849-42544999	ENSG00000251913,ENSG00000202058,ENSG00000183569,ENSG00000189306
chr22	42553829	42553979	22:42553829-42553979	ENSG00000251913,ENSG00000202058,ENSG00000183569,ENSG00000189306
chr22	42582014	42582164	22:42582014-42582164	ENSG00000251913,ENSG00000202058,ENSG00000182841
chr22	42608909	42609079	22:42608909-42609079	ENSG00000100227,ENSG00000251913,ENSG00000202058,ENSG00000182841
chr22	42611209	42611359	22:42611209-42611359	ENSG00000100227,ENSG00000251913,ENSG00000202058,ENSG00000182841,ENSG00000189306
chr22	42614869	42615019	22:42614869-42615019	ENSG00000270022,ENSG00000276027,ENSG00000100227,ENSG00000251913,ENSG00000202058,ENSG00000182841,ENSG00000183569,ENSG00000189306
chr22	42615369	42615539	22:42615369-42615539	ENSG00000249222,ENSG00000100243,ENSG00000270022,ENSG00000276027,ENSG00000100227,ENSG00000251913,ENSG00000202058,ENSG00000182841,ENSG00000189306
chr22	42620889	42621059	22:42620889-42621059	ENSG00000100243,ENSG00000270022,ENSG00000276027
chr22	42621709	42621859	22:42621709-42621859	ENSG00000100243,ENSG00000270022,ENSG00000276027
chr22	42635609	42635779	22:42635609-42635779	ENSG00000249222,ENSG00000100243,ENSG00000251913,ENSG00000202058
chr22	42649469	42649639	22:42649469-42649639	ENSG00000249222,ENSG00000100243
chr22	42651289	42651442	22:42651289-42651442	ENSG00000100243
chr22	42657649	42657799	22:42657649-42657799	ENSG00000274717,ENSG00000100243
chr22	42680709	42680879	22:42680709-42680879	ENSG00000274717,ENSG00000128274,ENSG00000189306
chr22	42688529	42688679	22:42688529-42688679	ENSG00000128274
chr22	42688829	42688979	22:42688829-42688979	ENSG00000128274
chr22	42697769	42697939	22:42697769-42697939	ENSG00000128274
chr22	42716349	42716519	22:42716349-42716519	ENSG00000128274
chr22	42717269	42717419	22:42717269-42717419	ENSG00000128274
chr22	42755713	42755863	22:42755713-42755863	ENSG00000200448
chr22	42765929	42766079	22:42765929-42766079	ENSG00000274717,ENSG00000234009,ENSG00000200448
chr22	42769709	42769863	22:42769709-42769863	ENSG00000200448
chr22	42770069	42770239	22:42770069-42770239	ENSG00000274717,ENSG00000229608,ENSG00000234009,ENSG00000200448
chr22	42780189	42780339	22:42780189-42780339	ENSG00000274717,ENSG00000229608,ENSG00000234009
chr22	42820109	42820279	22:42820109-42820279	ENSG00000274717
chr22	42841569	42841719	22:42841569-42841719	ENSG00000226989,ENSG00000242247
chr22	42844865	42845015	22:42844865-42845015	ENSG00000226989
chr22	42857229	42857399	22:42857229-42857399	ENSG00000226989,ENSG00000242247
chr22	42863389	42863539	22:42863389-42863539	ENSG00000226989,ENSG00000242247
chr22	42887649	42887799	22:42887649-42887799	-
chr22	42922069	42922239	22:42922069-42922239	-
chr22	42930863	42931013	22:42930863-42931013	-
chr22	42933889	42934039	22:42933889-42934039	ENSG00000100266
chr22	42937549	42937699	22:42937549-42937699	ENSG00000100266
chr22	42940329	42940479	22:42940329-42940479	ENSG00000100266
chr22	42947238	42947399	22:42947238-42947399	ENSG00000100266
chr22	42949246	42949396	22:42949246-42949396	ENSG00000100266
chr22	42959809	42959979	22:42959809-42959979	ENSG00000100266
chr22	42965089	42965239	22:42965089-42965239	-
chr22	42990209	42990359	22:42990209-42990359	ENSG00000100266
chr22	42991109	42991259	22:42991109-42991259	-
chr22	42995249	42995419	22:42995249-42995419	ENSG00000230319,ENSG00000100266
chr22	43002329	43002479	22:43002329-43002479	ENSG00000100266
chr22	43007785	43007935	22:43007785-43007935	ENSG00000100266
chr22	43011169	43011469	22:43011169-43011469	ENSG00000100266
chr22	43015189	43015339	22:43015189-43015339	ENSG00000100266
chr22	43033929	43034079	22:43033929-43034079	ENSG00000230319
chr22	43036409	43036599	22:43036409-43036599	ENSG00000230319
chr22	43066989	43067139	22:43066989-43067139	ENSG00000100271
chr22	43067549	43067699	22:43067549-43067699	ENSG00000100271
chr22	43080789	43080941	22:43080789-43080941	ENSG00000100271
chr22	43089338	43089499	22:43089338-43089499	ENSG00000234735,ENSG00000100271
chr22	43090269	43090419	22:43090269-43090419	ENSG00000100290,ENSG00000234735,ENSG00000100271
chr22	43104129	43104279	22:43104129-43104279	ENSG00000100290,ENSG00000234735
chr22	43104349	43104539	22:43104349-43104539	ENSG00000100290,ENSG00000234735
chr22	43126949	43127119	22:43126949-43127119	ENSG00000236272,ENSG00000100300,ENSG00000100294,ENSG00000100290
chr22	43143389	43143539	22:43143389-43143539	ENSG00000100300,ENSG00000100294
chr22	43152417	43152567	22:43152417-43152567	ENSG00000100300,ENSG00000100294
chr22	43183909	43184073	22:43183909-43184073	ENSG00000236272,ENSG00000100304,ENSG00000100300
chr22	43184249	43184399	22:43184249-43184399	ENSG00000236272,ENSG00000100304,ENSG00000100300
chr22	43187569	43187739	22:43187569-43187739	ENSG00000236272,ENSG00000100304,ENSG00000100300,ENSG00000100294
chr22	43228469	43228619	22:43228469-43228619	ENSG00000234892,ENSG00000236272
chr22	43231349	43231499	22:43231349-43231499	ENSG00000234892,ENSG00000236272
chr22	43263849	43263999	22:43263849-43263999	ENSG00000186732,ENSG00000236117,ENSG00000203527,ENSG00000234892,ENSG00000236272,ENSG00000159307
chr22	43274029	43274179	22:43274029-43274179	ENSG00000203527,ENSG00000159307
chr22	43293886	43294036	22:43293886-43294036	ENSG00000203527
chr22	43346507	43346657	22:43346507-43346657	ENSG00000159307
chr22	43385824	43385975	22:43385824-43385975	ENSG00000186732,ENSG00000236117,ENSG00000234892
chr22	43388435	43388585	22:43388435-43388585	ENSG00000186732,ENSG00000236117,ENSG00000234892
chr22	43521875	43522025	22:43521875-43522025	ENSG00000223843,ENSG00000286801
chr22	43750932	43751082	22:43750932-43751082	ENSG00000233157
chr22	43777375	43777545	22:43777375-43777545	ENSG00000233157,ENSG00000286801,ENSG00000186732,ENSG00000236117
chr22	43789615	43789765	22:43789615-43789765	ENSG00000180150,ENSG00000233157,ENSG00000286801,ENSG00000186732,ENSG00000236117
chr22	43798635	43798785	22:43798635-43798785	ENSG00000261251,ENSG00000180150,ENSG00000233157,ENSG00000186976,ENSG00000286801,ENSG00000186732,ENSG00000236117
chr22	43812275	43812445	22:43812275-43812445	ENSG00000261251,ENSG00000180150,ENSG00000186976,ENSG00000186732,ENSG00000236117
chr22	43823715	43823865	22:43823715-43823865	ENSG00000130540,ENSG00000261251,ENSG00000180150,ENSG00000186976,ENSG00000286801,ENSG00000186732,ENSG00000236117
chr22	43826581	43826731	22:43826581-43826731	-
chr22	43826775	43826945	22:43826775-43826945	ENSG00000130540,ENSG00000261251,ENSG00000186976,ENSG00000186732,ENSG00000236117
chr22	43867935	43868105	22:43867935-43868105	ENSG00000130540
chr22	43883135	43883345	22:43883135-43883345	ENSG00000100341,ENSG00000130540,ENSG00000186732
chr22	43897815	43897965	22:43897815-43897965	ENSG00000100341
chr22	43902375	43902545	22:43902375-43902545	ENSG00000100341
chr22	43921495	43921665	22:43921495-43921665	ENSG00000100344
chr22	43923655	43923843	22:43923655-43923843	ENSG00000100344
chr22	43955315	43955485	22:43955315-43955485	ENSG00000224856,ENSG00000100347
chr22	43993275	43993432	22:43993275-43993432	ENSG00000234300,ENSG00000100347
chr22	43996135	43996285	22:43996135-43996285	ENSG00000188677,ENSG00000100347
chr22	44021615	44021765	22:44021615-44021765	ENSG00000279175,ENSG00000188677
chr22	44037655	44037805	22:44037655-44037805	ENSG00000280011,ENSG00000279175,ENSG00000188677,ENSG00000100347
chr22	44059435	44059585	22:44059435-44059585	-
chr22	44081335	44081485	22:44081335-44081485	ENSG00000234300,ENSG00000279175,ENSG00000188677
chr22	44085815	44085985	22:44085815-44085985	ENSG00000234300,ENSG00000280434,ENSG00000279175,ENSG00000188677,ENSG00000100347
chr22	44089215	44089385	22:44089215-44089385	ENSG00000279175,ENSG00000188677
chr22	44129595	44129765	22:44129595-44129765	ENSG00000280011,ENSG00000280434,ENSG00000279175
chr22	44147915	44148105	22:44147915-44148105	ENSG00000280011,ENSG00000138964,ENSG00000280434,ENSG00000279175
chr22	44151838	44151988	22:44151838-44151988	ENSG00000138964,ENSG00000280434
chr22	44154475	44154625	22:44154475-44154625	ENSG00000280011,ENSG00000138964,ENSG00000280434,ENSG00000279175
chr22	44191331	44191505	22:44191331-44191505	ENSG00000280011,ENSG00000279933,ENSG00000138964
chr22	44193659	44193809	22:44193659-44193809	ENSG00000280011,ENSG00000279933,ENSG00000138964
chr22	44249035	44249236	22:44249035-44249236	ENSG00000280011
chr22	44309235	44309405	22:44309235-44309405	ENSG00000236079,ENSG00000138944,ENSG00000280011,ENSG00000138964
chr22	44311835	44312005	22:44311835-44312005	ENSG00000138944,ENSG00000280011
chr22	44326066	44326216	22:44326066-44326216	-
chr22	44337713	44337905	22:44337713-44337905	-
chr22	44351955	44352125	22:44351955-44352125	ENSG00000236079,ENSG00000220702,ENSG00000280011
chr22	44363675	44363825	22:44363675-44363825	ENSG00000236079,ENSG00000220702
chr22	44448435	44448585	22:44448435-44448585	ENSG00000279642,ENSG00000228807,ENSG00000232655,ENSG00000236079,ENSG00000280011
chr22	44449235	44449405	22:44449235-44449405	ENSG00000279642,ENSG00000228807,ENSG00000232655,ENSG00000236079,ENSG00000280011
chr22	44449435	44449605	22:44449435-44449605	ENSG00000279642,ENSG00000228807,ENSG00000232655,ENSG00000236079,ENSG00000280011
chr22	44498038	44498188	22:44498038-44498188	ENSG00000188636,ENSG00000279642,ENSG00000228807
chr22	44498375	44498545	22:44498375-44498545	ENSG00000188636,ENSG00000279642,ENSG00000228807,ENSG00000236079,ENSG00000280011
chr22	44524555	44524745	22:44524555-44524745	ENSG00000279642,ENSG00000228807,ENSG00000236079
chr22	44550715	44550865	22:44550715-44550865	ENSG00000215333
chr22	44574135	44574285	22:44574135-44574285	ENSG00000187012,ENSG00000215333
chr22	44587075	44587225	22:44587075-44587225	ENSG00000231801,ENSG00000187012,ENSG00000215333,ENSG00000280011
chr22	44596075	44596225	22:44596075-44596225	ENSG00000231801,ENSG00000234300,ENSG00000280011
chr22	44597715	44597905	22:44597715-44597905	-
chr22	44626300	44626450	22:44626300-44626450	ENSG00000234300
chr22	44664295	44664445	22:44664295-44664445	ENSG00000186654,ENSG00000231801
chr22	44671855	44672025	22:44671855-44672025	ENSG00000186654,ENSG00000231801
chr22	44684815	44684965	22:44684815-44684965	ENSG00000186654,ENSG00000231801
chr22	44697535	44697685	22:44697535-44697685	ENSG00000248405,ENSG00000186654
chr22	44699135	44699345	22:44699135-44699345	ENSG00000248405,ENSG00000186654,ENSG00000231801
chr22	44701935	44702085	22:44701935-44702085	ENSG00000248405,ENSG00000186654
chr22	44707905	44708055	22:44707905-44708055	ENSG00000248405,ENSG00000186654
chr22	44738495	44738645	22:44738495-44738645	ENSG00000248405,ENSG00000186654
chr22	44739828	44739985	22:44739828-44739985	ENSG00000248405,ENSG00000186654
chr22	44746515	44746665	22:44746515-44746665	ENSG00000241484
chr22	44758476	44758626	22:44758476-44758626	ENSG00000241484
chr22	44820715	44820905	22:44820715-44820905	-
chr22	44854115	44854265	22:44854115-44854265	ENSG00000241484
chr22	44870115	44870265	22:44870115-44870265	-
chr22	44896363	44896513	22:44896363-44896513	ENSG00000223730
chr22	44931055	44931205	22:44931055-44931205	-
chr22	44975675	44975845	22:44975675-44975845	ENSG00000230922,ENSG00000056487
chr22	45009935	45010085	22:45009935-45010085	ENSG00000230922,ENSG00000056487
chr22	45064634	45064804	22:45064634-45064804	ENSG00000230922,ENSG00000056487
chr22	45072394	45072544	22:45072394-45072544	ENSG00000230922,ENSG00000056487
chr22	45084034	45084204	22:45084034-45084204	ENSG00000230922,ENSG00000056487
chr22	45096367	45096517	22:45096367-45096517	-
chr22	45105534	45105684	22:45105534-45105684	ENSG00000230922
chr22	45125401	45125551	22:45125401-45125551	-
chr22	45159088	45159238	22:45159088-45159238	ENSG00000093000,ENSG00000273243,ENSG00000226328
chr22	45163774	45163944	22:45163774-45163944	ENSG00000273353,ENSG00000093000,ENSG00000273243,ENSG00000226328
chr22	45169794	45169964	22:45169794-45169964	ENSG00000273353,ENSG00000093000,ENSG00000273243,ENSG00000226328
chr22	45185856	45186006	22:45185856-45186006	ENSG00000273353
chr22	45201774	45201964	22:45201774-45201964	ENSG00000221598,ENSG00000100364,ENSG00000273353
chr22	45208154	45208312	22:45208154-45208312	ENSG00000221598,ENSG00000100364,ENSG00000273353
chr22	45212374	45212524	22:45212374-45212524	ENSG00000221598,ENSG00000100364,ENSG00000273353
chr22	45246434	45246584	22:45246434-45246584	ENSG00000213752,ENSG00000273287,ENSG00000100364,ENSG00000273353,ENSG00000093000,ENSG00000273243,ENSG00000226328
chr22	45247034	45247184	22:45247034-45247184	ENSG00000273287,ENSG00000100364,ENSG00000273353
chr22	45263886	45264036	22:45263886-45264036	ENSG00000273287
chr22	45279947	45280124	22:45279947-45280124	ENSG00000100373,ENSG00000213752
chr22	45290794	45290944	22:45290794-45290944	ENSG00000100376,ENSG00000100373,ENSG00000213752
chr22	45302135	45302285	22:45302135-45302285	ENSG00000100376
chr22	45309554	45309704	22:45309554-45309704	ENSG00000100376
chr22	45309894	45310080	22:45309894-45310080	ENSG00000100376
chr22	45318274	45318464	22:45318274-45318464	ENSG00000100376
chr22	45318614	45318764	22:45318614-45318764	ENSG00000100376
chr22	45344414	45344590	22:45344414-45344590	ENSG00000100376
chr22	45413614	45413764	22:45413614-45413764	ENSG00000128408,ENSG00000077935
chr22	45435775	45435925	22:45435775-45435925	ENSG00000232363,ENSG00000128408,ENSG00000077935,ENSG00000273287
chr22	45441289	45441444	22:45441289-45441444	ENSG00000232363
chr22	45468994	45469144	22:45468994-45469144	ENSG00000232363
chr22	45478394	45478544	22:45478394-45478544	-
chr22	45512035	45512185	22:45512035-45512185	ENSG00000077942
chr22	45552675	45552825	22:45552675-45552825	ENSG00000077942,ENSG00000232363
chr22	45553495	45553645	22:45553495-45553645	-
chr22	45553855	45554025	22:45553855-45554025	-
chr22	45578155	45578305	22:45578155-45578305	ENSG00000188064,ENSG00000077942
chr22	45579355	45579505	22:45579355-45579505	ENSG00000188064,ENSG00000077942
chr22	45587930	45588085	22:45587930-45588085	-
chr22	45605355	45605525	22:45605355-45605525	ENSG00000188064,ENSG00000235091,ENSG00000279954,ENSG00000280383,ENSG00000251985,ENSG00000238120
chr22	45608935	45609085	22:45608935-45609085	ENSG00000279954,ENSG00000280383,ENSG00000251985,ENSG00000238120
chr22	45612475	45612665	22:45612475-45612665	ENSG00000280383,ENSG00000251985,ENSG00000238120
chr22	45639175	45639336	22:45639175-45639336	ENSG00000280383,ENSG00000251985
chr22	45679675	45679864	22:45679675-45679864	ENSG00000130638,ENSG00000280383
chr22	45680978	45681150	22:45680978-45681150	ENSG00000130638,ENSG00000280383
chr22	45688755	45688945	22:45688755-45688945	ENSG00000130638,ENSG00000280383
chr22	45692669	45692819	22:45692669-45692819	ENSG00000130638,ENSG00000280383
chr22	45709515	45709705	22:45709515-45709705	ENSG00000130638
chr22	45709995	45710145	22:45709995-45710145	ENSG00000130638
chr22	45717895	45718048	22:45717895-45718048	ENSG00000130638,ENSG00000280383
chr22	45722135	45722285	22:45722135-45722285	ENSG00000264160,ENSG00000130638,ENSG00000280383
chr22	45731576	45731726	22:45731576-45731726	ENSG00000130638
chr22	45742981	45743131	22:45742981-45743131	ENSG00000264160,ENSG00000130638
chr22	45777215	45777365	22:45777215-45777365	ENSG00000264160
chr22	45777555	45777865	22:45777555-45777865	ENSG00000279954,ENSG00000235347,ENSG00000264160,ENSG00000280383
chr22	45784655	45784805	22:45784655-45784805	ENSG00000264160
chr22	45784855	45785005	22:45784855-45785005	ENSG00000235347,ENSG00000264160
chr22	45785555	45785725	22:45785555-45785725	ENSG00000235347,ENSG00000264160,ENSG00000130638
chr22	45805035	45805185	22:45805035-45805185	ENSG00000235091,ENSG00000279954,ENSG00000235347,ENSG00000264160,ENSG00000130638,ENSG00000280383
chr22	45842535	45842705	22:45842535-45842705	ENSG00000235091,ENSG00000279954,ENSG00000280383
chr22	45864455	45864605	22:45864455-45864605	ENSG00000188064,ENSG00000235091,ENSG00000279954,ENSG00000280383
chr22	45903615	45903765	22:45903615-45903765	ENSG00000235091,ENSG00000279954
chr22	45919163	45919313	22:45919163-45919313	ENSG00000235091,ENSG00000279954
chr22	45926075	45926225	22:45926075-45926225	ENSG00000235091,ENSG00000279954
chr22	45934715	45934905	22:45934715-45934905	ENSG00000188064,ENSG00000235091,ENSG00000279954,ENSG00000280383
chr22	45935055	45935205	22:45935055-45935205	ENSG00000235091,ENSG00000279954
chr22	45969175	45969325	22:45969175-45969325	ENSG00000188064,ENSG00000235091,ENSG00000279954,ENSG00000280383
chr22	45996615	45996765	22:45996615-45996765	-
chr22	45997475	45997625	22:45997475-45997625	ENSG00000280384,ENSG00000280424
chr22	46002886	46003036	22:46002886-46003036	ENSG00000280424
chr22	46006475	46006625	22:46006475-46006625	ENSG00000197182,ENSG00000266533,ENSG00000273145,ENSG00000280424
chr22	46007155	46007325	22:46007155-46007325	ENSG00000241990,ENSG00000197182,ENSG00000266533,ENSG00000273289,ENSG00000182257,ENSG00000273145,ENSG00000280424
chr22	46007955	46008105	22:46007955-46008105	ENSG00000241990,ENSG00000197182,ENSG00000266533,ENSG00000283990,ENSG00000284175,ENSG00000284520,ENSG00000273289,ENSG00000182257,ENSG00000273145,ENSG00000280424
chr22	46010555	46010725	22:46010555-46010725	ENSG00000241990,ENSG00000197182,ENSG00000266533,ENSG00000273289,ENSG00000182257,ENSG00000273145,ENSG00000280424
chr22	46013615	46013765	22:46013615-46013765	ENSG00000241990,ENSG00000197182,ENSG00000231010,ENSG00000266533,ENSG00000273289,ENSG00000182257,ENSG00000273145,ENSG00000280424
chr22	46023755	46023937	22:46023755-46023937	-
chr22	46035855	46036005	22:46035855-46036005	ENSG00000241990,ENSG00000197182,ENSG00000231010,ENSG00000266533,ENSG00000273289,ENSG00000182257,ENSG00000231711
chr22	46068995	46069165	22:46068995-46069165	ENSG00000241990,ENSG00000197182,ENSG00000231010,ENSG00000235159,ENSG00000266533,ENSG00000273289,ENSG00000182257
chr22	46069875	46070045	22:46069875-46070045	ENSG00000241990,ENSG00000197182,ENSG00000231010,ENSG00000235159,ENSG00000266533,ENSG00000273289,ENSG00000182257,ENSG00000231711
chr22	46071535	46071689	22:46071535-46071689	ENSG00000241990,ENSG00000197182,ENSG00000231010,ENSG00000235159,ENSG00000266533,ENSG00000273289,ENSG00000182257
chr22	46105295	46105445	22:46105295-46105445	ENSG00000197182,ENSG00000266533,ENSG00000283990,ENSG00000284175,ENSG00000284520
chr22	46105575	46105745	22:46105575-46105745	ENSG00000241990,ENSG00000197182,ENSG00000266533,ENSG00000283990,ENSG00000284175,ENSG00000284520,ENSG00000273289,ENSG00000182257
chr22	46105955	46106105	22:46105955-46106105	ENSG00000241990,ENSG00000197182,ENSG00000231010,ENSG00000266533,ENSG00000283990,ENSG00000284175,ENSG00000284520,ENSG00000273289,ENSG00000182257
chr22	46116495	46116686	22:46116495-46116686	ENSG00000283990,ENSG00000284175,ENSG00000284520
chr22	46150312	46150507	22:46150312-46150507	ENSG00000186951,ENSG00000280384
chr22	46187978	46188148	22:46187978-46188148	ENSG00000186951,ENSG00000280384
chr22	46201583	46201741	22:46201583-46201741	ENSG00000280384
chr22	46233458	46233608	22:46233458-46233608	ENSG00000186951,ENSG00000280384,ENSG00000205643
chr22	46250258	46250428	22:46250258-46250428	ENSG00000186951,ENSG00000205643,ENSG00000130943,ENSG00000075234
chr22	46262558	46262708	22:46262558-46262708	ENSG00000205643,ENSG00000130943,ENSG00000075234
chr22	46267798	46267948	22:46267798-46267948	ENSG00000205643,ENSG00000130943,ENSG00000075234
chr22	46296698	46296848	22:46296698-46296848	ENSG00000186951,ENSG00000280384,ENSG00000205643,ENSG00000130943,ENSG00000075234,ENSG00000277232,ENSG00000075218,ENSG00000100416
chr22	46303698	46303868	22:46303698-46303868	ENSG00000277232,ENSG00000075218
chr22	46314358	46314528	22:46314358-46314528	ENSG00000075218
chr22	46335638	46335788	22:46335638-46335788	ENSG00000100416
chr22	46353118	46353288	22:46353118-46353288	ENSG00000100416
chr22	46377718	46377868	22:46377718-46377868	ENSG00000075275
chr22	46379518	46379708	22:46379518-46379708	ENSG00000075275
chr22	46381282	46381448	22:46381282-46381448	ENSG00000075275
chr22	46416638	46416808	22:46416638-46416808	ENSG00000075275
chr22	46417018	46417188	22:46417018-46417188	ENSG00000075275
chr22	46421398	46421548	22:46421398-46421548	-
chr22	46425138	46425308	22:46425138-46425308	ENSG00000075275
chr22	46443907	46444057	22:46443907-46444057	-
chr22	46447418	46447568	22:46447418-46447568	-
chr22	46454978	46455148	22:46454978-46455148	-
chr22	46457518	46457688	22:46457518-46457688	-
chr22	46462838	46462988	22:46462838-46462988	-
chr22	46484279	46484429	22:46484279-46484429	ENSG00000230634
chr22	46484978	46485148	22:46484978-46485148	ENSG00000230634
chr22	46485358	46485508	22:46485358-46485508	ENSG00000230634
chr22	46499218	46499368	22:46499218-46499368	-
chr22	46501798	46501948	22:46501798-46501948	-
chr22	46504721	46504885	22:46504721-46504885	-
chr22	46514705	46514868	22:46514705-46514868	-
chr22	46528338	46528488	22:46528338-46528488	ENSG00000075275,ENSG00000234869,ENSG00000285707
chr22	46538086	46538236	22:46538086-46538236	ENSG00000075275,ENSG00000234869
chr22	46546898	46547048	22:46546898-46547048	ENSG00000234869
chr22	46547498	46547648	22:46547498-46547648	ENSG00000075275,ENSG00000234869
chr22	46548018	46548188	22:46548018-46548188	ENSG00000234869
chr22	46592498	46592688	22:46592498-46592688	ENSG00000075240
chr22	46596058	46596248	22:46596058-46596248	ENSG00000075240
chr22	46596958	46597108	22:46596958-46597108	ENSG00000075240
chr22	46634198	46634358	22:46634198-46634358	ENSG00000075240
chr22	46661598	46661748	22:46661598-46661748	ENSG00000075240
chr22	46731638	46731828	22:46731638-46731828	ENSG00000100422
chr22	46735136	46735286	22:46735136-46735286	ENSG00000100422
chr22	46739258	46739408	22:46739258-46739408	ENSG00000100422,ENSG00000260708,ENSG00000054611
chr22	46754236	46754386	22:46754236-46754386	ENSG00000260708,ENSG00000054611
chr22	46754518	46754688	22:46754518-46754688	ENSG00000100422,ENSG00000260708,ENSG00000054611
chr22	46758909	46759070	22:46758909-46759070	ENSG00000260708,ENSG00000054611
chr22	46762518	46762668	22:46762518-46762668	ENSG00000260708,ENSG00000054611
chr22	46769338	46769488	22:46769338-46769488	ENSG00000260708,ENSG00000054611
chr22	46774018	46774168	22:46774018-46774168	ENSG00000260708,ENSG00000054611
chr22	46798693	46798880	22:46798693-46798880	-
chr22	46814318	46814485	22:46814318-46814485	-
chr22	46829518	46829688	22:46829518-46829688	ENSG00000205634,ENSG00000224271,ENSG00000232897,ENSG00000285707,ENSG00000233179
chr22	46848359	46848509	22:46848359-46848509	-
chr22	46866699	46866855	22:46866699-46866855	-
chr22	46881839	46881989	22:46881839-46881989	ENSG00000280080
chr22	46929959	46930129	22:46929959-46930129	ENSG00000280080
chr22	46931976	46932126	22:46931976-46932126	ENSG00000280080
chr22	46935019	46935169	22:46935019-46935169	ENSG00000280080,ENSG00000278881,ENSG00000280312,ENSG00000218357,ENSG00000205634,ENSG00000224271,ENSG00000232897,ENSG00000235154,ENSG00000278890,ENSG00000238192,ENSG00000229275,ENSG00000285707,ENSG00000266508,ENSG00000288540,ENSG00000233179,ENSG00000281732,ENSG00000205632,ENSG00000285722
chr22	46936479	46936669	22:46936479-46936669	ENSG00000280080
chr22	46971299	46971469	22:46971299-46971469	-
chr22	46985339	46985489	22:46985339-46985489	-
chr22	47013159	47013329	22:47013159-47013329	-
chr22	47043899	47044049	22:47043899-47044049	-
chr22	47044579	47044749	22:47044579-47044749	-
chr22	47092851	47093001	22:47092851-47093001	ENSG00000278881
chr22	47102860	47103010	22:47102860-47103010	ENSG00000278881
chr22	47107539	47107709	22:47107539-47107709	ENSG00000278881
chr22	47139092	47139262	22:47139092-47139262	ENSG00000278881
chr22	47151592	47151762	22:47151592-47151762	ENSG00000278881
chr22	47188619	47188769	22:47188619-47188769	-
chr22	47188776	47188926	22:47188776-47188926	-
chr22	47281225	47281395	22:47281225-47281395	ENSG00000280312,ENSG00000224715,ENSG00000218357,ENSG00000205634,ENSG00000224271,ENSG00000232897,ENSG00000235154,ENSG00000238192,ENSG00000229275,ENSG00000285707,ENSG00000266508,ENSG00000288540,ENSG00000233179,ENSG00000281732,ENSG00000226142,ENSG00000280199,ENSG00000285722
chr22	47281647	47281822	22:47281647-47281822	ENSG00000280312
chr22	47310745	47310895	22:47310745-47310895	ENSG00000280312,ENSG00000224715,ENSG00000218357,ENSG00000205634,ENSG00000224271,ENSG00000232897,ENSG00000266508,ENSG00000288540,ENSG00000233179,ENSG00000281732,ENSG00000280199
chr22	47329045	47329195	22:47329045-47329195	ENSG00000280312,ENSG00000224715,ENSG00000218357,ENSG00000205634,ENSG00000224271,ENSG00000232897,ENSG00000235154,ENSG00000278890,ENSG00000238192,ENSG00000229275,ENSG00000285707,ENSG00000266508,ENSG00000288540,ENSG00000233179,ENSG00000281732,ENSG00000226142,ENSG00000280199,ENSG00000264139,ENSG00000212939,ENSG00000213279
chr22	47333805	47333955	22:47333805-47333955	ENSG00000280312,ENSG00000224715
chr22	47337265	47337455	22:47337265-47337455	ENSG00000280312,ENSG00000224715,ENSG00000232897
chr22	47366932	47367082	22:47366932-47367082	-
chr22	47474966	47475236	22:47474966-47475236	ENSG00000218357
chr22	47566580	47566730	22:47566580-47566730	-
chr22	47835866	47836016	22:47835866-47836016	ENSG00000218357,ENSG00000205634,ENSG00000224271,ENSG00000232897,ENSG00000235154,ENSG00000278890,ENSG00000238192,ENSG00000229275,ENSG00000285707,ENSG00000266508,ENSG00000288540,ENSG00000233179,ENSG00000219438,ENSG00000281732,ENSG00000266887,ENSG00000205632,ENSG00000285623,ENSG00000226142,ENSG00000280199,ENSG00000285722,ENSG00000264139,ENSG00000212939,ENSG00000213279,ENSG00000235111,ENSG00000286393
chr22	47837126	47837276	22:47837126-47837276	ENSG00000205634,ENSG00000224271,ENSG00000232897,ENSG00000235154,ENSG00000278890,ENSG00000238192,ENSG00000229275,ENSG00000285707,ENSG00000266508,ENSG00000288540,ENSG00000233179,ENSG00000226142
chr22	47919106	47919276	22:47919106-47919276	ENSG00000232897,ENSG00000279712,ENSG00000235154,ENSG00000278890,ENSG00000238192,ENSG00000229275,ENSG00000285707,ENSG00000266508,ENSG00000288540,ENSG00000233179
chr22	47928746	47928896	22:47928746-47928896	ENSG00000232897,ENSG00000279712,ENSG00000235154,ENSG00000278890,ENSG00000238192,ENSG00000229275,ENSG00000285707,ENSG00000266508,ENSG00000288540,ENSG00000233179,ENSG00000281732,ENSG00000280199
chr22	47997246	47997456	22:47997246-47997456	ENSG00000235154,ENSG00000278890,ENSG00000238192,ENSG00000229275,ENSG00000285707,ENSG00000288540
chr22	48090118	48090368	22:48090118-48090368	ENSG00000235154,ENSG00000278890,ENSG00000238192,ENSG00000229275,ENSG00000285707,ENSG00000266508,ENSG00000288540
chr22	48405877	48406027	22:48405877-48406027	ENSG00000288540,ENSG00000285855,ENSG00000233179
chr22	48492483	48492673	22:48492483-48492673	ENSG00000288540,ENSG00000233179,ENSG00000287225,ENSG00000219438,ENSG00000281732
chr22	48520982	48521132	22:48520982-48521132	ENSG00000233179,ENSG00000281732
chr22	48633414	48633593	22:48633414-48633593	ENSG00000281732,ENSG00000205632,ENSG00000226142,ENSG00000212939
chr22	48796463	48796613	22:48796463-48796613	ENSG00000266887,ENSG00000205632
chr22	48799280	48799430	22:48799280-48799430	ENSG00000266887,ENSG00000205632
chr22	48827310	48827493	22:48827310-48827493	ENSG00000281732,ENSG00000266887,ENSG00000205632,ENSG00000226142,ENSG00000280199
chr22	48950118	48950268	22:48950118-48950268	ENSG00000205632
chr22	49047623	49047792	22:49047623-49047792	ENSG00000286381,ENSG00000285623,ENSG00000226142,ENSG00000280199
chr22	49099591	49099741	22:49099591-49099741	ENSG00000205632,ENSG00000285623,ENSG00000226142,ENSG00000280199,ENSG00000212939
chr22	49172381	49172531	22:49172381-49172531	ENSG00000285623,ENSG00000226142,ENSG00000280199
chr22	49305575	49305725	22:49305575-49305725	ENSG00000285623,ENSG00000226142,ENSG00000280199,ENSG00000285722
chr22	49399760	49399910	22:49399760-49399910	ENSG00000280199,ENSG00000285722,ENSG00000279597,ENSG00000264139,ENSG00000212939,ENSG00000213279
chr22	49487987	49488176	22:49487987-49488176	ENSG00000280199,ENSG00000285722,ENSG00000280224,ENSG00000279597,ENSG00000264139,ENSG00000212939,ENSG00000213279,ENSG00000235111,ENSG00000286393
chr22	49502258	49502408	22:49502258-49502408	ENSG00000285722,ENSG00000280224,ENSG00000279597,ENSG00000264139,ENSG00000212939,ENSG00000213279,ENSG00000235111,ENSG00000286393
chr22	49632567	49632717	22:49632567-49632717	ENSG00000188511,ENSG00000279597,ENSG00000264139,ENSG00000212939,ENSG00000213279,ENSG00000235111,ENSG00000286393
chr22	49724951	49725101	22:49724951-49725101	ENSG00000264139,ENSG00000212939,ENSG00000213279,ENSG00000235111,ENSG00000286393,ENSG00000226954,ENSG00000223142,ENSG00000214727
chr22	49767387	49767552	22:49767387-49767552	ENSG00000286393,ENSG00000223142,ENSG00000214727
chr22	49815632	49815782	22:49815632-49815782	ENSG00000100425,ENSG00000279345,ENSG00000236867
chr22	49824327	49824477	22:49824327-49824477	ENSG00000100425,ENSG00000279345,ENSG00000236867
chr22	49834667	49834817	22:49834667-49834817	ENSG00000264139,ENSG00000235111,ENSG00000286393,ENSG00000223142,ENSG00000214727,ENSG00000100425,ENSG00000279345,ENSG00000236867,ENSG00000260613,ENSG00000229409,ENSG00000277771,ENSG00000273192,ENSG00000100426,ENSG00000279494
chr22	49853547	49853697	22:49853547-49853697	ENSG00000213279,ENSG00000286393,ENSG00000214727,ENSG00000100425,ENSG00000279345,ENSG00000260613,ENSG00000229409,ENSG00000277771,ENSG00000273192,ENSG00000100426,ENSG00000279494
chr22	49880507	49880657	22:49880507-49880657	ENSG00000273192
chr22	49918507	49918657	22:49918507-49918657	ENSG00000214727,ENSG00000279345,ENSG00000188263,ENSG00000184164,ENSG00000273192,ENSG00000182858
chr22	49931087	49931257	22:49931087-49931257	ENSG00000214727,ENSG00000100427,ENSG00000188263,ENSG00000276753,ENSG00000198355,ENSG00000278869,ENSG00000184164,ENSG00000273192
chr22	49934227	49934417	22:49934227-49934417	ENSG00000188263,ENSG00000278869
chr22	49936114	49936317	22:49936114-49936317	ENSG00000100427,ENSG00000188263,ENSG00000276753,ENSG00000198355,ENSG00000278869,ENSG00000273192
chr22	49951327	49951477	22:49951327-49951477	ENSG00000286393,ENSG00000100427,ENSG00000188263,ENSG00000276753,ENSG00000198355,ENSG00000278869,ENSG00000273192
chr22	49952467	49952617	22:49952467-49952617	ENSG00000286393,ENSG00000100427,ENSG00000188263,ENSG00000276753,ENSG00000198355,ENSG00000278869,ENSG00000273192
chr22	49959703	49959853	22:49959703-49959853	ENSG00000188263,ENSG00000276753,ENSG00000198355
chr22	49960347	49960497	22:49960347-49960497	ENSG00000188263,ENSG00000276753,ENSG00000198355,ENSG00000278869
chr22	49962447	49962617	22:49962447-49962617	ENSG00000188263,ENSG00000276753,ENSG00000198355,ENSG00000278869
chr22	49970867	49971037	22:49970867-49971037	ENSG00000286393,ENSG00000214727,ENSG00000280395,ENSG00000100427,ENSG00000138892,ENSG00000188263,ENSG00000276753,ENSG00000198355,ENSG00000278869,ENSG00000184164,ENSG00000273192,ENSG00000182858
chr22	50027766	50027996	22:50027766-50027996	ENSG00000100427,ENSG00000188263
chr22	50028266	50028434	22:50028266-50028434	ENSG00000188263
chr22	50030373	50030523	22:50030373-50030523	ENSG00000100427,ENSG00000138892,ENSG00000188263
chr22	50059215	50059365	22:50059215-50059365	ENSG00000100427,ENSG00000138892
chr22	50112266	50112436	22:50112266-50112436	ENSG00000280395,ENSG00000073146,ENSG00000100427
chr22	50118766	50118936	22:50118766-50118936	ENSG00000073150,ENSG00000280395,ENSG00000073146,ENSG00000100427
chr22	50136814	50136964	22:50136814-50136964	ENSG00000073150,ENSG00000280395,ENSG00000100427
chr22	50138166	50138316	22:50138166-50138316	ENSG00000073150,ENSG00000280395,ENSG00000073146,ENSG00000100427
chr22	50140086	50140236	22:50140086-50140236	ENSG00000073150,ENSG00000280395,ENSG00000073146,ENSG00000100427
chr22	50146886	50147036	22:50146886-50147036	ENSG00000273137,ENSG00000272836,ENSG00000073169,ENSG00000273253,ENSG00000073150,ENSG00000073146
chr22	50149086	50149276	22:50149086-50149276	ENSG00000128159,ENSG00000273137,ENSG00000272836,ENSG00000073169,ENSG00000273253,ENSG00000073150,ENSG00000280395,ENSG00000073146,ENSG00000100427
chr22	50185746	50185916	22:50185746-50185916	ENSG00000273137,ENSG00000272836,ENSG00000073169,ENSG00000273253,ENSG00000273188,ENSG00000170638,ENSG00000073150
chr22	50190266	50190416	22:50190266-50190416	ENSG00000273137,ENSG00000272836,ENSG00000073169,ENSG00000273253,ENSG00000273188,ENSG00000170638,ENSG00000073150
chr22	50190506	50190716	22:50190506-50190716	ENSG00000273137,ENSG00000272836,ENSG00000073169,ENSG00000273253,ENSG00000273188,ENSG00000170638,ENSG00000073150
chr22	50192066	50192216	22:50192066-50192216	ENSG00000273137,ENSG00000272836,ENSG00000073169,ENSG00000273253,ENSG00000273188,ENSG00000170638,ENSG00000073150
chr22	50200826	50201017	22:50200826-50201017	ENSG00000273137,ENSG00000272836,ENSG00000073169,ENSG00000273253,ENSG00000273188,ENSG00000170638,ENSG00000073150
chr22	50241226	50241376	22:50241226-50241376	ENSG00000100239,ENSG00000205593,ENSG00000185386,ENSG00000188130,ENSG00000100429,ENSG00000128159
chr22	50245006	50245156	22:50245006-50245156	ENSG00000205593,ENSG00000185386,ENSG00000188130,ENSG00000100429,ENSG00000128159
chr22	50282526	50282696	22:50282526-50282696	ENSG00000279182,ENSG00000205593,ENSG00000196576,ENSG00000185386,ENSG00000188130
chr22	50305946	50306116	22:50305946-50306116	ENSG00000100239,ENSG00000279182,ENSG00000227484,ENSG00000205593,ENSG00000196576,ENSG00000185386,ENSG00000188130,ENSG00000100429
chr22	50342386	50342576	22:50342386-50342576	ENSG00000100239,ENSG00000205593,ENSG00000185386,ENSG00000188130,ENSG00000100429,ENSG00000128159
chr22	50387506	50387676	22:50387506-50387676	ENSG00000100239,ENSG00000188130
chr22	50387866	50388016	22:50387866-50388016	-
chr22	50425351	50425501	22:50425351-50425501	ENSG00000100239
chr22	50444666	50444836	22:50444666-50444836	ENSG00000100241,ENSG00000100239
chr22	50469906	50470076	22:50469906-50470076	ENSG00000100241
chr22	50475006	50475176	22:50475006-50475176	ENSG00000128165,ENSG00000100253,ENSG00000100258,ENSG00000100241
chr22	50486696	50486846	22:50486696-50486846	ENSG00000128165,ENSG00000100253,ENSG00000272940,ENSG00000100241
chr22	50498304	50498475	22:50498304-50498475	ENSG00000100253,ENSG00000100258,ENSG00000025770,ENSG00000008735
chr22	50508066	50508236	22:50508066-50508236	ENSG00000100258,ENSG00000025770,ENSG00000284194,ENSG00000272821,ENSG00000008735,ENSG00000272940
chr22	50525586	50525756	22:50525586-50525756	ENSG00000100258,ENSG00000025770,ENSG00000284194,ENSG00000272821,ENSG00000025708,ENSG00000177989,ENSG00000273272,ENSG00000272666,ENSG00000130487,ENSG00000008735,ENSG00000272940
chr22	50530928	50531078	22:50530928-50531078	ENSG00000284194,ENSG00000272821,ENSG00000025708,ENSG00000177989,ENSG00000273272,ENSG00000272666,ENSG00000130487
chr22	50534280	50534430	22:50534280-50534430	ENSG00000284194,ENSG00000272821,ENSG00000025708,ENSG00000177989,ENSG00000273272,ENSG00000272666,ENSG00000130487
chr22	50539726	50539876	22:50539726-50539876	ENSG00000100258,ENSG00000025770,ENSG00000284194,ENSG00000272821,ENSG00000025708,ENSG00000177989,ENSG00000273272,ENSG00000272666,ENSG00000130487,ENSG00000217442,ENSG00000100288,ENSG00000205559,ENSG00000213683,ENSG00000254499,ENSG00000100312,ENSG00000225929,ENSG00000008735,ENSG00000272940
chr22	50562906	50563056	22:50562906-50563056	ENSG00000272821,ENSG00000273272,ENSG00000272666,ENSG00000130487,ENSG00000217442,ENSG00000205560,ENSG00000254413,ENSG00000100288,ENSG00000205559,ENSG00000213683,ENSG00000008735,ENSG00000272940
chr22	50569966	50570116	22:50569966-50570116	ENSG00000205560,ENSG00000254413,ENSG00000100288,ENSG00000205559,ENSG00000008735,ENSG00000272940
chr22	50576166	50576356	22:50576166-50576356	ENSG00000205560,ENSG00000254413,ENSG00000100288,ENSG00000205559,ENSG00000008735,ENSG00000272940
chr22	50582946	50583116	22:50582946-50583116	ENSG00000130487,ENSG00000217442,ENSG00000205560,ENSG00000254413,ENSG00000100288,ENSG00000205559,ENSG00000213683,ENSG00000008735,ENSG00000272940
chr22	50620527	50620679	22:50620527-50620679	ENSG00000206841,ENSG00000100299,ENSG00000008735,ENSG00000272940
chr22	50628207	50628357	22:50628207-50628357	ENSG00000206841,ENSG00000100299,ENSG00000008735,ENSG00000272940
chr22	50656407	50656577	22:50656407-50656577	ENSG00000213683,ENSG00000254499,ENSG00000100312,ENSG00000225929,ENSG00000206841,ENSG00000251322,ENSG00000286508,ENSG00000212569,ENSG00000008735,ENSG00000272940
chr22	50675067	50675222	22:50675067-50675222	ENSG00000213683,ENSG00000100312,ENSG00000225929,ENSG00000206841,ENSG00000251322,ENSG00000286508,ENSG00000212569
chr22	50705367	50705537	22:50705367-50705537	ENSG00000213683,ENSG00000254499,ENSG00000100312,ENSG00000225929,ENSG00000206841,ENSG00000251322,ENSG00000286508,ENSG00000212569,ENSG00000008735,ENSG00000272940
chr22	50775227	50775377	22:50775227-50775377	ENSG00000079974,ENSG00000184319,ENSG00000213683,ENSG00000254499,ENSG00000100312,ENSG00000225929
chr22	50783561	50783717	22:50783561-50783717	ENSG00000079974,ENSG00000184319,ENSG00000213683,ENSG00000254499,ENSG00000100312,ENSG00000225929
chr3	97518	97668	3:97518-97668	ENSG00000287140
chr3	160052	160282	3:160052-160282	ENSG00000224918,ENSG00000224318,ENSG00000287140
chr3	243372	243582	3:243372-243582	ENSG00000223587,ENSG00000224918,ENSG00000224318,ENSG00000287140,ENSG00000134121,ENSG00000231660
chr3	249972	250122	3:249972-250122	ENSG00000223587,ENSG00000224918,ENSG00000224318,ENSG00000287140,ENSG00000231660
chr3	264752	264902	3:264752-264902	ENSG00000223587,ENSG00000224918,ENSG00000224318,ENSG00000287140,ENSG00000134121,ENSG00000252017,ENSG00000231660,ENSG00000287505
chr3	280736	280886	3:280736-280886	ENSG00000224918,ENSG00000224318,ENSG00000287140,ENSG00000252017,ENSG00000231660
chr3	357092	357242	3:357092-357242	ENSG00000223587,ENSG00000224918,ENSG00000224318,ENSG00000287140,ENSG00000134121,ENSG00000231660,ENSG00000234661,ENSG00000287505
chr3	359789	359939	3:359789-359939	ENSG00000223587,ENSG00000224918,ENSG00000224318,ENSG00000287140,ENSG00000134121,ENSG00000231660,ENSG00000234661
chr3	377192	377342	3:377192-377342	ENSG00000223587,ENSG00000224918,ENSG00000134121,ENSG00000234661
chr3	385292	385442	3:385292-385442	ENSG00000134121,ENSG00000234661
chr3	414203	414353	3:414203-414353	-
chr3	426172	426322	3:426172-426322	ENSG00000223587,ENSG00000224918,ENSG00000224318,ENSG00000287140,ENSG00000231660,ENSG00000287505,ENSG00000238075
chr3	473512	473704	3:473512-473704	ENSG00000287505
chr3	493006	493156	3:493006-493156	ENSG00000287505,ENSG00000224957,ENSG00000238075
chr3	535692	535902	3:535692-535902	ENSG00000287505,ENSG00000224957
chr3	632691	632861	3:632691-632861	ENSG00000287505,ENSG00000238075
chr3	713291	713461	3:713291-713461	ENSG00000287505,ENSG00000238075
chr3	775592	775742	3:775592-775742	-
chr3	851252	851402	3:851252-851402	ENSG00000224239
chr3	882672	882842	3:882672-882842	ENSG00000224239
chr3	912772	912942	3:912772-912942	ENSG00000287505,ENSG00000238075
chr3	923272	923422	3:923272-923422	-
chr3	923612	923802	3:923612-923802	-
chr3	1007991	1008181	3:1007991-1008181	ENSG00000235158
chr3	1069111	1069281	3:1069111-1069281	ENSG00000244169
chr3	1082151	1082321	3:1082151-1082321	ENSG00000244169
chr3	1087371	1087541	3:1087371-1087541	ENSG00000244169,ENSG00000134115
chr3	1091411	1091561	3:1091411-1091561	ENSG00000134115
chr3	1092891	1093081	3:1092891-1093081	ENSG00000134115
chr3	1118211	1118361	3:1118211-1118361	ENSG00000287505,ENSG00000244169
chr3	1183791	1183941	3:1183791-1183941	ENSG00000287505,ENSG00000184423
chr3	1190711	1190861	3:1190711-1190861	-
chr3	1191211	1191381	3:1191211-1191381	-
chr3	1196031	1196201	3:1196031-1196201	ENSG00000287505,ENSG00000238075,ENSG00000223040,ENSG00000227588,ENSG00000286363
chr3	1197111	1197261	3:1197111-1197261	ENSG00000238075
chr3	1215071	1215241	3:1215071-1215241	-
chr3	1251411	1251581	3:1251411-1251581	-
chr3	1251811	1251981	3:1251811-1251981	-
chr3	1280731	1280901	3:1280731-1280901	-
chr3	1348653	1348803	3:1348653-1348803	-
chr3	1375546	1375696	3:1375546-1375696	-
chr3	1402831	1402981	3:1402831-1402981	ENSG00000134115,ENSG00000232563
chr3	1404351	1404521	3:1404351-1404521	ENSG00000134115,ENSG00000232563,ENSG00000223040,ENSG00000286363
chr3	1444308	1444481	3:1444308-1444481	-
chr3	1451048	1451221	3:1451048-1451221	-
chr3	1514553	1514703	3:1514553-1514703	-
chr3	1578551	1578763	3:1578551-1578763	ENSG00000184423
chr3	1609506	1609656	3:1609506-1609656	ENSG00000184423
chr3	1661951	1662120	3:1661951-1662120	-
chr3	1734588	1734761	3:1734588-1734761	ENSG00000214074
chr3	1798831	1799001	3:1798831-1799001	ENSG00000223040,ENSG00000286363
chr3	1799131	1799301	3:1799131-1799301	-
chr3	1830967	1831117	3:1830967-1831117	-
chr3	1844730	1844880	3:1844730-1844880	-
chr3	1908749	1908901	3:1908749-1908901	ENSG00000214073
chr3	1960651	1960801	3:1960651-1960801	ENSG00000225044,ENSG00000223040,ENSG00000286363,ENSG00000225310
chr3	1971951	1972121	3:1971951-1972121	ENSG00000225044,ENSG00000223040
chr3	1988117	1988267	3:1988117-1988267	ENSG00000225044
chr3	2023984	2024134	3:2023984-2024134	ENSG00000223040
chr3	2024171	2024341	3:2024171-2024341	ENSG00000223040,ENSG00000227588,ENSG00000286363
chr3	2098611	2098761	3:2098611-2098761	ENSG00000223040,ENSG00000144619,ENSG00000286363
chr3	2150619	2150769	3:2150619-2150769	ENSG00000227588,ENSG00000286363
chr3	2211717	2211867	3:2211717-2211867	ENSG00000286363
chr3	2303671	2303861	3:2303671-2303861	-
chr3	2354911	2355101	3:2354911-2355101	ENSG00000230398
chr3	2393071	2393241	3:2393071-2393241	ENSG00000286363,ENSG00000225310
chr3	2473631	2473781	3:2473631-2473781	-
chr3	2526951	2527141	3:2526951-2527141	ENSG00000144619
chr3	2623571	2623781	3:2623571-2623781	-
chr3	2655194	2655361	3:2655194-2655361	ENSG00000225310
chr3	2661211	2661361	3:2661211-2661361	-
chr3	2713561	2713861	3:2713561-2713861	-
chr3	2765121	2765271	3:2765121-2765271	-
chr3	2823131	2823361	3:2823131-2823361	-
chr3	2870831	2871017	3:2870831-2871017	ENSG00000144619
chr3	2950173	2950473	3:2950173-2950473	ENSG00000225310
chr3	3015611	3015778	3:3015611-3015778	ENSG00000225310
chr3	3023299	3023449	3:3023299-3023449	ENSG00000225310
chr3	3065991	3066141	3:3065991-3066141	ENSG00000237990,ENSG00000253049
chr3	3110328	3110478	3:3110328-3110478	ENSG00000091181,ENSG00000253049
chr3	3126552	3126702	3:3126552-3126702	ENSG00000091181,ENSG00000072756,ENSG00000271870
chr3	3126811	3126981	3:3126811-3126981	ENSG00000091181,ENSG00000253049,ENSG00000072756,ENSG00000113851,ENSG00000271870
chr3	3171108	3171258	3:3171108-3171258	ENSG00000113851,ENSG00000271870
chr3	3179651	3179821	3:3179651-3179821	ENSG00000113851,ENSG00000271870
chr3	3200771	3200921	3:3200771-3200921	ENSG00000271870
chr3	3305931	3306201	3:3305931-3306201	-
chr3	3447791	3447961	3:3447791-3447961	-
chr3	3499231	3499419	3:3499231-3499419	ENSG00000223727
chr3	3552891	3553041	3:3552891-3553041	-
chr3	3560691	3560841	3:3560691-3560841	-
chr3	3604338	3604488	3:3604338-3604488	-
chr3	3615651	3615801	3:3615651-3615801	ENSG00000223727
chr3	3627251	3627401	3:3627251-3627401	ENSG00000223727
chr3	3649119	3649269	3:3649119-3649269	ENSG00000223727
chr3	3665051	3665201	3:3665051-3665201	-
chr3	3665671	3665821	3:3665671-3665821	ENSG00000223727,ENSG00000229241
chr3	3683371	3683541	3:3683371-3683541	-
chr3	3700351	3700521	3:3700351-3700521	ENSG00000229241
chr3	3714676	3714826	3:3714676-3714826	-
chr3	3763191	3763341	3:3763191-3763341	ENSG00000175928
chr3	3798698	3798848	3:3798698-3798848	ENSG00000144455,ENSG00000175928
chr3	3799271	3799421	3:3799271-3799421	ENSG00000144455,ENSG00000175928
chr3	3821820	3821970	3:3821820-3821970	-
chr3	3848945	3849095	3:3848945-3849095	-
chr3	3998271	3998448	3:3998271-3998448	ENSG00000229241
chr3	4044291	4044461	3:4044291-4044461	ENSG00000287720,ENSG00000229241
chr3	4060211	4060361	3:4060211-4060361	ENSG00000287720,ENSG00000229241
chr3	4062011	4062161	3:4062011-4062161	ENSG00000287720,ENSG00000229241
chr3	4222691	4222926	3:4222691-4222926	-
chr3	4303271	4303421	3:4303271-4303421	ENSG00000286579,ENSG00000170364
chr3	4303518	4303668	3:4303518-4303668	ENSG00000286579,ENSG00000170364
chr3	4350911	4351061	3:4350911-4351061	ENSG00000286579
chr3	4355728	4355921	3:4355728-4355921	ENSG00000286579
chr3	4356011	4356181	3:4356011-4356181	ENSG00000286579
chr3	4407071	4407241	3:4407071-4407241	ENSG00000234325
chr3	4417031	4417201	3:4417031-4417201	ENSG00000234325
chr3	4421289	4421439	3:4421289-4421439	ENSG00000234325
chr3	4466756	4466906	3:4466756-4466906	ENSG00000144455
chr3	4467211	4467361	3:4467211-4467361	ENSG00000144455
chr3	4474891	4475061	3:4474891-4475061	ENSG00000144455
chr3	4492206	4492506	3:4492206-4492506	ENSG00000231249,ENSG00000150995
chr3	4492671	4492821	3:4492671-4492821	ENSG00000231249
chr3	4493211	4493401	3:4493211-4493401	ENSG00000144455,ENSG00000286579,ENSG00000231249,ENSG00000150995
chr3	4504831	4504981	3:4504831-4504981	ENSG00000231249
chr3	4531511	4531681	3:4531511-4531681	-
chr3	4582743	4582893	3:4582743-4582893	-
chr3	4588551	4588721	3:4588551-4588721	-
chr3	4633471	4633641	3:4633471-4633641	ENSG00000286579
chr3	4650673	4650973	3:4650673-4650973	-
chr3	4656111	4656301	3:4656111-4656301	-
chr3	4680851	4681061	3:4680851-4681061	ENSG00000150995
chr3	4681091	4681241	3:4681091-4681241	ENSG00000150995
chr3	4711497	4711661	3:4711497-4711661	ENSG00000150995
chr3	4712191	4712361	3:4712191-4712361	ENSG00000150995,ENSG00000230182,ENSG00000224082,ENSG00000207283,ENSG00000237566
chr3	4720551	4720701	3:4720551-4720701	-
chr3	4720851	4721021	3:4720851-4721021	ENSG00000150995
chr3	4721511	4721701	3:4721511-4721701	ENSG00000150995
chr3	4722214	4722364	3:4722214-4722364	-
chr3	4741771	4741921	3:4741771-4741921	ENSG00000150995,ENSG00000235947,ENSG00000275981,ENSG00000224082,ENSG00000207283,ENSG00000237566
chr3	4750487	4750637	3:4750487-4750637	ENSG00000235947,ENSG00000275981
chr3	4751611	4751761	3:4751611-4751761	ENSG00000235947,ENSG00000275981
chr3	4752331	4752501	3:4752331-4752501	ENSG00000150995,ENSG00000235947,ENSG00000275981
chr3	4757191	4757341	3:4757191-4757341	ENSG00000235947,ENSG00000275981
chr3	4758060	4758210	3:4758060-4758210	ENSG00000235947,ENSG00000275981
chr3	4777131	4777281	3:4777131-4777281	ENSG00000150995
chr3	4821531	4821712	3:4821531-4821712	ENSG00000235978
chr3	4824172	4824333	3:4824172-4824333	ENSG00000235978
chr3	4824685	4824985	3:4824685-4824985	ENSG00000235978
chr3	4825011	4825181	3:4825011-4825181	ENSG00000235978
chr3	4826871	4827041	3:4826871-4827041	ENSG00000235978
chr3	4831291	4831441	3:4831291-4831441	ENSG00000150995,ENSG00000235978,ENSG00000224082
chr3	4835751	4835901	3:4835751-4835901	ENSG00000235978
chr3	4841331	4841481	3:4841331-4841481	-
chr3	4853194	4853346	3:4853194-4853346	ENSG00000235978
chr3	4867651	4867801	3:4867651-4867801	-
chr3	4868351	4868521	3:4868351-4868521	-
chr3	4885451	4885601	3:4885451-4885601	ENSG00000235978
chr3	4906310	4906460	3:4906310-4906460	ENSG00000235831
chr3	4935550	4935700	3:4935550-4935700	-
chr3	4939390	4939540	3:4939390-4939540	-
chr3	4977230	4977380	3:4977230-4977380	ENSG00000235831,ENSG00000134107
chr3	4978850	4979000	3:4978850-4979000	ENSG00000235831,ENSG00000134107
chr3	4979185	4979340	3:4979185-4979340	ENSG00000235831,ENSG00000134107
chr3	4984053	4984203	3:4984053-4984203	ENSG00000235831,ENSG00000134107
chr3	4986950	4987100	3:4986950-4987100	ENSG00000235831,ENSG00000134107
chr3	4995010	4995160	3:4995010-4995160	ENSG00000230182,ENSG00000224082,ENSG00000207283,ENSG00000237566
chr3	4995670	4995840	3:4995670-4995840	ENSG00000224082,ENSG00000207283,ENSG00000237566
chr3	5013329	5013480	3:5013329-5013480	-
chr3	5016650	5016806	3:5016650-5016806	-
chr3	5018148	5018298	3:5018148-5018298	-
chr3	5021850	5022000	3:5021850-5022000	-
chr3	5022270	5022440	3:5022270-5022440	-
chr3	5023350	5023520	3:5023350-5023520	ENSG00000235831,ENSG00000134107,ENSG00000230182,ENSG00000224082,ENSG00000207283,ENSG00000237566
chr3	5026390	5026540	3:5026390-5026540	ENSG00000207283,ENSG00000237566
chr3	5026570	5026720	3:5026570-5026720	ENSG00000207283,ENSG00000237566
chr3	5026930	5027080	3:5026930-5027080	ENSG00000207283,ENSG00000237566
chr3	5053130	5053280	3:5053130-5053280	ENSG00000230182
chr3	5053590	5053740	3:5053590-5053740	ENSG00000230182
chr3	5057870	5058040	3:5057870-5058040	ENSG00000230182,ENSG00000224082,ENSG00000207283,ENSG00000237566
chr3	5058610	5058780	3:5058610-5058780	ENSG00000150995,ENSG00000230182,ENSG00000224082,ENSG00000207283,ENSG00000237566
chr3	5122170	5122340	3:5122170-5122340	ENSG00000237566,ENSG00000134108
chr3	5122890	5123040	3:5122890-5123040	ENSG00000237566,ENSG00000134108
chr3	5123590	5123755	3:5123590-5123755	ENSG00000237566,ENSG00000134108
chr3	5136770	5136920	3:5136770-5136920	ENSG00000134108
chr3	5139730	5139880	3:5139730-5139880	-
chr3	5162210	5162380	3:5162210-5162380	ENSG00000134108
chr3	5187510	5187660	3:5187510-5187660	ENSG00000134108,ENSG00000233912,ENSG00000268509,ENSG00000134109
chr3	5194870	5195020	3:5194870-5195020	ENSG00000134108,ENSG00000233912,ENSG00000268509,ENSG00000134109
chr3	5195713	5195920	3:5195713-5195920	ENSG00000233912,ENSG00000268509,ENSG00000134109
chr3	5226910	5227082	3:5226910-5227082	-
chr3	5233490	5233640	3:5233490-5233640	-
chr3	5239790	5239940	3:5239790-5239940	ENSG00000224082,ENSG00000207283,ENSG00000237566,ENSG00000265180,ENSG00000241227
chr3	5252254	5252404	3:5252254-5252404	ENSG00000265180,ENSG00000241227,ENSG00000230944
chr3	5254390	5254560	3:5254390-5254560	ENSG00000265180,ENSG00000241227,ENSG00000230944
chr3	5264330	5264480	3:5264330-5264480	ENSG00000265180,ENSG00000241227,ENSG00000230944
chr3	5294510	5294660	3:5294510-5294660	-
chr3	5317690	5317860	3:5317690-5317860	-
chr3	5322070	5322240	3:5322070-5322240	-
chr3	5322830	5322980	3:5322830-5322980	ENSG00000223719,ENSG00000236152
chr3	5323248	5323398	3:5323248-5323398	-
chr3	5325640	5325790	3:5325640-5325790	-
chr3	5330490	5330640	3:5330490-5330640	ENSG00000223719,ENSG00000236152
chr3	5376896	5377046	3:5376896-5377046	-
chr3	5389170	5389340	3:5389170-5389340	-
chr3	5426429	5426599	3:5426429-5426599	-
chr3	5429049	5429239	3:5429049-5429239	-
chr3	5465805	5465961	3:5465805-5465961	-
chr3	5479328	5479498	3:5479328-5479498	-
chr3	5495008	5495178	3:5495008-5495178	-
chr3	5538168	5538338	3:5538168-5538338	-
chr3	5568588	5568738	3:5568588-5568738	-
chr3	5650498	5650652	3:5650498-5650652	-
chr3	5694388	5694538	3:5694388-5694538	-
chr3	5699476	5699626	3:5699476-5699626	-
chr3	5756426	5756576	3:5756426-5756576	-
chr3	5761971	5762121	3:5761971-5762121	-
chr3	5791668	5791838	3:5791668-5791838	-
chr3	5798957	5799107	3:5798957-5799107	-
chr3	5839312	5839475	3:5839312-5839475	-
chr3	5840248	5840418	3:5840248-5840418	ENSG00000229642,ENSG00000226022,ENSG00000223719,ENSG00000236152
chr3	5891788	5892018	3:5891788-5892018	ENSG00000229642
chr3	5951765	5952065	3:5951765-5952065	ENSG00000229642
chr3	6020208	6020382	3:6020208-6020382	ENSG00000229642
chr3	6022768	6022918	3:6022768-6022918	ENSG00000229642,ENSG00000226022,ENSG00000223719
chr3	6156488	6156638	3:6156488-6156638	ENSG00000226022
chr3	6179877	6180027	3:6179877-6180027	ENSG00000226022
chr3	6206270	6206458	3:6206270-6206458	ENSG00000232958
chr3	6445517	6445667	3:6445517-6445667	-
chr3	6529068	6529238	3:6529068-6529238	ENSG00000189229
chr3	6717948	6718098	3:6717948-6718098	ENSG00000189229,ENSG00000223719,ENSG00000236152
chr3	6718448	6718598	3:6718448-6718598	ENSG00000189229,ENSG00000223719,ENSG00000236152
chr3	6805348	6805538	3:6805348-6805538	ENSG00000226258,ENSG00000236152,ENSG00000237665
chr3	6808047	6808198	3:6808047-6808198	ENSG00000226258,ENSG00000236152
chr3	6860988	6861158	3:6860988-6861158	ENSG00000196277,ENSG00000237665
chr3	6921140	6921290	3:6921140-6921290	ENSG00000237665
chr3	6928188	6928338	3:6928188-6928338	ENSG00000237665
chr3	6994410	6994560	3:6994410-6994560	-
chr3	7000623	7000773	3:7000623-7000773	-
chr3	7015748	7015898	3:7015748-7015898	ENSG00000223719,ENSG00000236152,ENSG00000237665
chr3	7016088	7016278	3:7016088-7016278	ENSG00000237665
chr3	7026088	7026238	3:7026088-7026238	-
chr3	7095288	7095458	3:7095288-7095458	ENSG00000237665
chr3	7112748	7112918	3:7112748-7112918	-
chr3	7144828	7144978	3:7144828-7144978	-
chr3	7173124	7173274	3:7173124-7173274	-
chr3	7188648	7188798	3:7188648-7188798	ENSG00000236152,ENSG00000237665,ENSG00000288030
chr3	7190228	7190398	3:7190228-7190398	ENSG00000236152,ENSG00000237665,ENSG00000288030
chr3	7194263	7194413	3:7194263-7194413	-
chr3	7194528	7194698	3:7194528-7194698	ENSG00000288030
chr3	7204428	7204578	3:7204428-7204578	-
chr3	7205614	7205798	3:7205614-7205798	ENSG00000288030
chr3	7239048	7239198	3:7239048-7239198	ENSG00000288030
chr3	7283148	7283298	3:7283148-7283298	ENSG00000196277
chr3	7309868	7310018	3:7309868-7310018	ENSG00000196277
chr3	7323068	7323238	3:7323068-7323238	ENSG00000196277
chr3	7382408	7382558	3:7382408-7382558	ENSG00000196277
chr3	7382788	7382958	3:7382788-7382958	-
chr3	7424041	7424191	3:7424041-7424191	-
chr3	7484743	7484893	3:7484743-7484893	-
chr3	7504928	7505078	3:7504928-7505078	ENSG00000236152,ENSG00000236202
chr3	7505268	7505418	3:7505268-7505418	-
chr3	7505488	7505638	3:7505488-7505638	-
chr3	7509048	7509198	3:7509048-7509198	-
chr3	7546328	7546498	3:7546328-7546498	ENSG00000236202
chr3	7563008	7563158	3:7563008-7563158	ENSG00000236202
chr3	7631107	7631258	3:7631107-7631258	-
chr3	7640988	7641146	3:7640988-7641146	-
chr3	7682948	7683118	3:7682948-7683118	ENSG00000196277
chr3	7707368	7707538	3:7707368-7707538	ENSG00000196277
chr3	7787968	7788138	3:7787968-7788138	ENSG00000270207
chr3	7788932	7789082	3:7788932-7789082	ENSG00000270207
chr3	7793888	7794058	3:7793888-7794058	ENSG00000270207
chr3	7847148	7847298	3:7847148-7847298	-
chr3	7875968	7876118	3:7875968-7876118	-
chr3	7876798	7876948	3:7876798-7876948	-
chr3	7877008	7877178	3:7877008-7877178	-
chr3	7977348	7977538	3:7977348-7977538	ENSG00000228351
chr3	7977839	7978018	3:7977839-7978018	-
chr3	8011087	8011387	3:8011087-8011387	-
chr3	8070076	8070238	3:8070076-8070238	ENSG00000228351
chr3	8111308	8111458	3:8111308-8111458	ENSG00000228351
chr3	8153045	8153218	3:8153045-8153218	-
chr3	8176885	8177038	3:8176885-8177038	-
chr3	8202028	8202190	3:8202028-8202190	-
chr3	8220408	8220558	3:8220408-8220558	-
chr3	8239843	8239997	3:8239843-8239997	-
chr3	8246188	8246338	3:8246188-8246338	-
chr3	8254648	8254798	3:8254648-8254798	-
chr3	8266748	8266898	3:8266748-8266898	-
chr3	8302087	8302252	3:8302087-8302252	ENSG00000253081
chr3	8303609	8303759	3:8303609-8303759	-
chr3	8318107	8318285	3:8318107-8318285	ENSG00000253081
chr3	8320087	8320257	3:8320087-8320257	ENSG00000231401,ENSG00000253081
chr3	8329037	8329187	3:8329037-8329187	ENSG00000253081
chr3	8371289	8371479	3:8371289-8371479	ENSG00000231401,ENSG00000253081
chr3	8386369	8386539	3:8386369-8386539	ENSG00000231401,ENSG00000253081
chr3	8442168	8442330	3:8442168-8442330	-
chr3	8443852	8444002	3:8443852-8444002	-
chr3	8444429	8444579	3:8444429-8444579	ENSG00000227110,ENSG00000253081,ENSG00000071282,ENSG00000224884
chr3	8445969	8446139	3:8445969-8446139	-
chr3	8458829	8458979	3:8458829-8458979	-
chr3	8461289	8461439	3:8461289-8461439	-
chr3	8483409	8483579	3:8483409-8483579	ENSG00000227110,ENSG00000071282,ENSG00000224884
chr3	8490129	8490469	3:8490129-8490469	ENSG00000227110,ENSG00000071282
chr3	8497729	8497879	3:8497729-8497879	ENSG00000227110,ENSG00000071282
chr3	8499269	8499439	3:8499269-8499439	ENSG00000227110,ENSG00000071282
chr3	8500749	8500929	3:8500749-8500929	ENSG00000227110,ENSG00000071282
chr3	8501629	8501799	3:8501629-8501799	ENSG00000227110,ENSG00000071282
chr3	8503553	8503729	3:8503553-8503729	ENSG00000227110,ENSG00000071282
chr3	8510049	8510199	3:8510049-8510199	ENSG00000227110,ENSG00000071282
chr3	8539029	8539179	3:8539029-8539179	-
chr3	8539569	8539719	3:8539569-8539719	-
chr3	8555129	8555279	3:8555129-8555279	-
chr3	8555367	8555517	3:8555367-8555517	-
chr3	8560682	8560982	3:8560682-8560982	-
chr3	8575849	8576019	3:8575849-8576019	ENSG00000224884
chr3	8579249	8579399	3:8579249-8579399	ENSG00000224884
chr3	8589909	8590059	3:8589909-8590059	ENSG00000224884
chr3	8607609	8607759	3:8607609-8607759	ENSG00000227110
chr3	8622009	8622159	3:8622009-8622159	-
chr3	8623029	8623179	3:8623029-8623179	-
chr3	8626089	8626239	3:8626089-8626239	ENSG00000125046
chr3	8629629	8629779	3:8629629-8629779	ENSG00000125046
chr3	8658509	8658659	3:8658509-8658659	ENSG00000125046
chr3	8663609	8663759	3:8663609-8663759	ENSG00000125046,ENSG00000215160
chr3	8680313	8680463	3:8680313-8680463	ENSG00000125046,ENSG00000215160
chr3	8712609	8712779	3:8712609-8712779	ENSG00000215160,ENSG00000182533
chr3	8724489	8724679	3:8724489-8724679	ENSG00000182533
chr3	8740209	8740359	3:8740209-8740359	ENSG00000125046,ENSG00000215160,ENSG00000182533,ENSG00000180914
chr3	8741669	8741819	3:8741669-8741819	ENSG00000125046,ENSG00000182533,ENSG00000180914
chr3	8767824	8767974	3:8767824-8767974	ENSG00000180914
chr3	8776598	8776748	3:8776598-8776748	ENSG00000180914
chr3	8793289	8793459	3:8793289-8793459	ENSG00000180914
chr3	8816229	8816379	3:8816229-8816379	-
chr3	8837289	8837441	3:8837289-8837441	-
chr3	8845780	8845930	3:8845780-8845930	-
chr3	8851791	8851961	3:8851791-8851961	-
chr3	8869791	8869941	3:8869791-8869941	ENSG00000180914,ENSG00000070950,ENSG00000224808,ENSG00000235338
chr3	8937151	8937321	3:8937151-8937321	ENSG00000070950,ENSG00000281863,ENSG00000199815
chr3	8938136	8938286	3:8938136-8938286	ENSG00000281863,ENSG00000199815
chr3	8963431	8963621	3:8963431-8963621	ENSG00000070950
chr3	8964931	8965101	3:8964931-8965101	ENSG00000070950
chr3	8971098	8971261	3:8971098-8971261	-
chr3	8972716	8972866	3:8972716-8972866	-
chr3	9013896	9014046	3:9013896-9014046	ENSG00000196220,ENSG00000224808
chr3	9028210	9028360	3:9028210-9028360	ENSG00000224808
chr3	9067451	9067613	3:9067451-9067613	ENSG00000196220
chr3	9109602	9109781	3:9109602-9109781	ENSG00000287623
chr3	9142511	9142661	3:9142511-9142661	ENSG00000228723
chr3	9147571	9147721	3:9147571-9147721	ENSG00000287623,ENSG00000228723
chr3	9175531	9175701	3:9175531-9175701	ENSG00000228723
chr3	9211271	9211441	3:9211271-9211441	ENSG00000196220,ENSG00000228723,ENSG00000227929
chr3	9214451	9214601	3:9214451-9214601	ENSG00000196220,ENSG00000228723,ENSG00000227929
chr3	9214751	9214921	3:9214751-9214921	ENSG00000196220,ENSG00000228723,ENSG00000227929
chr3	9249353	9249503	3:9249353-9249503	ENSG00000196220,ENSG00000235830
chr3	9249611	9249761	3:9249611-9249761	ENSG00000196220,ENSG00000228723,ENSG00000235830
chr3	9253491	9253661	3:9253491-9253661	ENSG00000196220,ENSG00000235830
chr3	9280051	9280221	3:9280051-9280221	-
chr3	9302611	9302761	3:9302611-9302761	-
chr3	9307291	9307461	3:9307291-9307461	-
chr3	9317171	9317321	3:9317171-9317321	-
chr3	9340511	9340681	3:9340511-9340681	ENSG00000214041,ENSG00000134077,ENSG00000235338
chr3	9347909	9348081	3:9347909-9348081	ENSG00000214041
chr3	9349431	9349581	3:9349431-9349581	ENSG00000214041
chr3	9349851	9350001	3:9349851-9350001	ENSG00000254485,ENSG00000214041,ENSG00000134077,ENSG00000235338
chr3	9351891	9352041	3:9351891-9352041	ENSG00000254485,ENSG00000214041,ENSG00000134077
chr3	9353305	9353461	3:9353305-9353461	ENSG00000254485,ENSG00000214041,ENSG00000134077
chr3	9362911	9363081	3:9362911-9363081	ENSG00000196220,ENSG00000254485,ENSG00000134077
chr3	9363251	9363401	3:9363251-9363401	ENSG00000196220,ENSG00000254485,ENSG00000134077
chr3	9396311	9396481	3:9396311-9396481	ENSG00000254485,ENSG00000206573,ENSG00000134077,ENSG00000168137
chr3	9396991	9397141	3:9396991-9397141	ENSG00000254485,ENSG00000206573,ENSG00000134077,ENSG00000168137
chr3	9397391	9397561	3:9397391-9397561	ENSG00000206573,ENSG00000168137
chr3	9399891	9400041	3:9399891-9400041	ENSG00000206573,ENSG00000168137
chr3	9405891	9406041	3:9405891-9406041	ENSG00000206573,ENSG00000168137
chr3	9420954	9421120	3:9420954-9421120	ENSG00000168137
chr3	9422811	9422961	3:9422811-9422961	ENSG00000254485,ENSG00000206573,ENSG00000134077,ENSG00000168137
chr3	9423231	9423401	3:9423231-9423401	ENSG00000168137
chr3	9497931	9498081	3:9497931-9498081	ENSG00000235338
chr3	9498251	9498401	3:9498251-9498401	ENSG00000235338
chr3	9500651	9500801	3:9500651-9500801	ENSG00000235338
chr3	9503331	9503481	3:9503331-9503481	ENSG00000235338
chr3	9552291	9552441	3:9552291-9552441	ENSG00000156959,ENSG00000235338
chr3	9649291	9649461	3:9649291-9649461	ENSG00000235338,ENSG00000163719,ENSG00000144550
chr3	9676896	9677046	3:9676896-9677046	-
chr3	9715951	9716121	3:9715951-9716121	ENSG00000287878,ENSG00000144550
chr3	9731271	9731441	3:9731271-9731441	ENSG00000287878,ENSG00000144550,ENSG00000156983,ENSG00000114026,ENSG00000134072,ENSG00000214021,ENSG00000269886
chr3	9746421	9746621	3:9746421-9746621	ENSG00000156983,ENSG00000114026,ENSG00000134072
chr3	9749871	9750041	3:9749871-9750041	ENSG00000287878,ENSG00000144550,ENSG00000156983,ENSG00000114026,ENSG00000134072,ENSG00000171148,ENSG00000241553,ENSG00000250151,ENSG00000214021,ENSG00000269886
chr3	9778211	9778361	3:9778211-9778361	ENSG00000134072
chr3	9780587	9780737	3:9780587-9780737	ENSG00000134072,ENSG00000171148
chr3	9792671	9792841	3:9792671-9792841	ENSG00000134072,ENSG00000171148,ENSG00000241553,ENSG00000250151,ENSG00000214021,ENSG00000269886
chr3	9792951	9793121	3:9792951-9793121	ENSG00000134072,ENSG00000171148,ENSG00000241553,ENSG00000250151,ENSG00000214021,ENSG00000269886
chr3	9808523	9808697	3:9808523-9808697	ENSG00000214021,ENSG00000269886
chr3	9843991	9844161	3:9843991-9844161	ENSG00000214021,ENSG00000269886,ENSG00000156990
chr3	9864511	9864661	3:9864511-9864661	ENSG00000214021,ENSG00000156990,ENSG00000187288,ENSG00000163702,ENSG00000288550,ENSG00000212327
chr3	9884591	9884741	3:9884591-9884741	ENSG00000187288,ENSG00000171135
chr3	9890451	9890601	3:9890451-9890601	ENSG00000171135
chr3	9894368	9894518	3:9894368-9894518	ENSG00000171135,ENSG00000163701
chr3	9897991	9898141	3:9897991-9898141	ENSG00000187288,ENSG00000171135,ENSG00000163701,ENSG00000163702,ENSG00000288550,ENSG00000212327,ENSG00000163703
chr3	9916931	9917081	3:9916931-9917081	ENSG00000163701,ENSG00000163702,ENSG00000288550,ENSG00000212327,ENSG00000163703
chr3	9933611	9933781	3:9933611-9933781	ENSG00000163702,ENSG00000288550,ENSG00000212327,ENSG00000163703
chr3	9946491	9946661	3:9946491-9946661	ENSG00000163703,ENSG00000163704,ENSG00000230082,ENSG00000269982
chr3	9947251	9947401	3:9947251-9947401	ENSG00000163703,ENSG00000163704,ENSG00000230082,ENSG00000269982
chr3	9970471	9970621	3:9970471-9970621	ENSG00000269982,ENSG00000125037
chr3	9977091	9977241	3:9977091-9977241	ENSG00000163703,ENSG00000163704,ENSG00000230082,ENSG00000269982,ENSG00000125037,ENSG00000180385,ENSG00000232901,ENSG00000144554,ENSG00000201182,ENSG00000229217
chr3	9986775	9986943	3:9986775-9986943	ENSG00000125037,ENSG00000180385,ENSG00000232901
chr3	10011171	10011341	3:10011171-10011341	ENSG00000125037,ENSG00000180385,ENSG00000232901,ENSG00000206567,ENSG00000186162,ENSG00000144554,ENSG00000201182
chr3	10015491	10015641	3:10015491-10015641	ENSG00000269982,ENSG00000125037,ENSG00000180385,ENSG00000232901,ENSG00000206567,ENSG00000186162,ENSG00000144554,ENSG00000201182,ENSG00000229217
chr3	10018071	10018221	3:10018071-10018221	ENSG00000125037,ENSG00000232901,ENSG00000206567,ENSG00000186162,ENSG00000144554,ENSG00000201182
chr3	10023731	10023901	3:10023731-10023901	ENSG00000232901,ENSG00000186162,ENSG00000144554,ENSG00000201182
chr3	10026311	10026483	3:10026311-10026483	ENSG00000186162,ENSG00000144554,ENSG00000201182,ENSG00000229217
chr3	10085831	10086001	3:10085831-10086001	ENSG00000144554,ENSG00000229217,ENSG00000163705
chr3	10115511	10115661	3:10115511-10115661	ENSG00000144554,ENSG00000201182,ENSG00000229217,ENSG00000163705,ENSG00000254999,ENSG00000134086,ENSG00000287086
chr3	10115908	10116058	3:10115908-10116058	ENSG00000163705,ENSG00000254999
chr3	10116211	10116401	3:10116211-10116401	ENSG00000163705,ENSG00000254999
chr3	10137312	10137462	3:10137312-10137462	ENSG00000134086,ENSG00000287086
chr3	10141651	10141841	3:10141651-10141841	ENSG00000134086,ENSG00000287086,ENSG00000134070
chr3	10142011	10142161	3:10142011-10142161	ENSG00000134086,ENSG00000287086
chr3	10173412	10173562	3:10173412-10173562	ENSG00000287086,ENSG00000134070
chr3	10173971	10174121	3:10173971-10174121	ENSG00000269982,ENSG00000232901,ENSG00000201182,ENSG00000229217,ENSG00000163705,ENSG00000134086,ENSG00000287086,ENSG00000134070,ENSG00000231177,ENSG00000157017,ENSG00000240288,ENSG00000276678
chr3	10181651	10181801	3:10181651-10181801	ENSG00000201182,ENSG00000229217,ENSG00000163705,ENSG00000287086,ENSG00000134070
chr3	10192191	10192341	3:10192191-10192341	ENSG00000269982,ENSG00000180385,ENSG00000232901,ENSG00000201182,ENSG00000229217,ENSG00000163705,ENSG00000134086,ENSG00000287086,ENSG00000134070,ENSG00000157014,ENSG00000272410,ENSG00000231177,ENSG00000157017,ENSG00000240288,ENSG00000276678
chr3	10193031	10193201	3:10193031-10193201	ENSG00000269982,ENSG00000232901,ENSG00000201182,ENSG00000229217,ENSG00000163705,ENSG00000134086,ENSG00000287086,ENSG00000134070,ENSG00000157014,ENSG00000272410,ENSG00000231177
chr3	10199171	10199321	3:10199171-10199321	ENSG00000201182,ENSG00000229217,ENSG00000287086,ENSG00000134070
chr3	10203999	10204149	3:10203999-10204149	-
chr3	10205511	10205661	3:10205511-10205661	ENSG00000229217,ENSG00000287086
chr3	10205711	10205881	3:10205711-10205881	ENSG00000201182,ENSG00000229217,ENSG00000287086,ENSG00000134070
chr3	10220784	10220934	3:10220784-10220934	-
chr3	10222211	10222381	3:10222211-10222381	ENSG00000134070
chr3	10224948	10225098	3:10224948-10225098	-
chr3	10242431	10242581	3:10242431-10242581	ENSG00000157014,ENSG00000272410
chr3	10248291	10248441	3:10248291-10248441	ENSG00000229217,ENSG00000157014,ENSG00000272410,ENSG00000231177,ENSG00000157017,ENSG00000240288,ENSG00000276678
chr3	10248765	10248915	3:10248765-10248915	ENSG00000157014,ENSG00000272410
chr3	10285759	10285941	3:10285759-10285941	ENSG00000231177,ENSG00000157017,ENSG00000240288,ENSG00000276678
chr3	10321131	10321281	3:10321131-10321281	ENSG00000157020,ENSG00000264534
chr3	10352691	10352841	3:10352691-10352841	ENSG00000157020,ENSG00000157087,ENSG00000264534,ENSG00000216135,ENSG00000236999,ENSG00000224771
chr3	10357691	10357881	3:10357691-10357881	ENSG00000264534,ENSG00000216135
chr3	10366731	10366901	3:10366731-10366901	ENSG00000235338,ENSG00000157020,ENSG00000157087,ENSG00000264534,ENSG00000216135,ENSG00000236999,ENSG00000224771,ENSG00000230599
chr3	10370571	10370721	3:10370571-10370721	ENSG00000264534,ENSG00000216135,ENSG00000236999,ENSG00000224771
chr3	10420051	10420201	3:10420051-10420201	ENSG00000157087,ENSG00000216135,ENSG00000236999,ENSG00000224771
chr3	10437311	10437481	3:10437311-10437481	ENSG00000157087,ENSG00000216135,ENSG00000236999,ENSG00000224771
chr3	10438611	10438821	3:10438611-10438821	ENSG00000157087,ENSG00000236999
chr3	10445648	10445798	3:10445648-10445798	ENSG00000157087
chr3	10460251	10460401	3:10460251-10460401	ENSG00000157087,ENSG00000216135,ENSG00000236999,ENSG00000224771
chr3	10495111	10495275	3:10495111-10495275	ENSG00000157087
chr3	10518541	10518691	3:10518541-10518691	ENSG00000157087,ENSG00000236999
chr3	10549005	10549155	3:10549005-10549155	ENSG00000236999
chr3	10595027	10595200	3:10595027-10595200	ENSG00000236999,ENSG00000224771
chr3	10738950	10739100	3:10738950-10739100	-
chr3	10754095	10754245	3:10754095-10754245	ENSG00000226567,ENSG00000230599
chr3	10757397	10757573	3:10757397-10757573	ENSG00000226567,ENSG00000230599
chr3	10758690	10758840	3:10758690-10758840	ENSG00000226567,ENSG00000230599,ENSG00000132164
chr3	10804250	10804400	3:10804250-10804400	ENSG00000230599,ENSG00000132164
chr3	10848358	10848508	3:10848358-10848508	ENSG00000132164
chr3	10945858	10946008	3:10945858-10946008	ENSG00000132164,ENSG00000157103
chr3	10958437	10958587	3:10958437-10958587	-
chr3	10982932	10983082	3:10982932-10983082	ENSG00000286962,ENSG00000157103,ENSG00000232287
chr3	10983445	10983595	3:10983445-10983595	ENSG00000286962,ENSG00000157103
chr3	11059609	11059759	3:11059609-11059759	ENSG00000157103,ENSG00000232287,ENSG00000287964
chr3	11060861	11061011	3:11060861-11061011	ENSG00000287964
chr3	11085526	11085722	3:11085526-11085722	ENSG00000287964
chr3	11096329	11096519	3:11096329-11096519	ENSG00000132164,ENSG00000157103,ENSG00000232287,ENSG00000287964
chr3	11096609	11096799	3:11096609-11096799	ENSG00000132164,ENSG00000157103,ENSG00000232287,ENSG00000287964
chr3	11096909	11097059	3:11096909-11097059	ENSG00000132164,ENSG00000157103,ENSG00000232287,ENSG00000287964
chr3	11118193	11118399	3:11118193-11118399	-
chr3	11118429	11118603	3:11118429-11118603	-
chr3	11131449	11131599	3:11131449-11131599	ENSG00000232287,ENSG00000196639
chr3	11132029	11132179	3:11132029-11132179	ENSG00000232287,ENSG00000196639
chr3	11136989	11137139	3:11136989-11137139	ENSG00000236999,ENSG00000224771,ENSG00000230599,ENSG00000132164,ENSG00000157103,ENSG00000232287,ENSG00000287964,ENSG00000196639,ENSG00000224263,ENSG00000251038,ENSG00000263988,ENSG00000226642
chr3	11137469	11137639	3:11137469-11137639	ENSG00000132164,ENSG00000157103,ENSG00000232287,ENSG00000287964,ENSG00000196639
chr3	11143589	11143759	3:11143589-11143759	ENSG00000196639
chr3	11146029	11146195	3:11146029-11146195	ENSG00000196639
chr3	11155509	11155679	3:11155509-11155679	ENSG00000196639
chr3	11185749	11185899	3:11185749-11185899	-
chr3	11196534	11196690	3:11196534-11196690	-
chr3	11201689	11201839	3:11201689-11201839	-
chr3	11208229	11208394	3:11208229-11208394	-
chr3	11212289	11212439	3:11212289-11212439	-
chr3	11225509	11225659	3:11225509-11225659	ENSG00000196639,ENSG00000285906,ENSG00000213964
chr3	11225829	11225979	3:11225829-11225979	ENSG00000196639,ENSG00000285906,ENSG00000213964
chr3	11238189	11238379	3:11238189-11238379	ENSG00000213964
chr3	11238949	11239119	3:11238949-11239119	ENSG00000285906,ENSG00000213964
chr3	11272229	11272399	3:11272229-11272399	ENSG00000197548
chr3	11278949	11279099	3:11278949-11279099	ENSG00000197548
chr3	11288877	11289027	3:11288877-11289027	ENSG00000197548,ENSG00000226621
chr3	11289189	11289359	3:11289189-11289359	ENSG00000197548,ENSG00000226621
chr3	11290909	11291059	3:11290909-11291059	ENSG00000226621
chr3	11305601	11305771	3:11305601-11305771	ENSG00000197548
chr3	11335081	11335251	3:11335081-11335251	ENSG00000197548
chr3	11346541	11346731	3:11346541-11346731	ENSG00000197548
chr3	11386021	11386191	3:11386021-11386191	-
chr3	11391301	11391451	3:11391301-11391451	-
chr3	11434249	11434411	3:11434249-11434411	-
chr3	11453561	11453711	3:11453561-11453711	-
chr3	11477661	11477831	3:11477661-11477831	ENSG00000235240
chr3	11478701	11478851	3:11478701-11478851	ENSG00000235240
chr3	11496221	11496391	3:11496221-11496391	ENSG00000235240
chr3	11498763	11498913	3:11498763-11498913	ENSG00000235240
chr3	11499261	11499411	3:11499261-11499411	ENSG00000235240
chr3	11509181	11509351	3:11509181-11509351	ENSG00000235240
chr3	11514441	11514591	3:11514441-11514591	ENSG00000235240
chr3	11530201	11530371	3:11530201-11530371	ENSG00000270531
chr3	11548768	11549068	3:11548768-11549068	-
chr3	11557361	11557540	3:11557361-11557540	-
chr3	11558121	11558291	3:11558121-11558291	-
chr3	11568201	11568351	3:11568201-11568351	ENSG00000144560
chr3	11568621	11568771	3:11568621-11568771	ENSG00000144560
chr3	11582261	11582416	3:11582261-11582416	ENSG00000144560
chr3	11591521	11591671	3:11591521-11591671	ENSG00000144560,ENSG00000271716,ENSG00000272483
chr3	11600601	11600771	3:11600601-11600771	ENSG00000144560,ENSG00000271716,ENSG00000272483
chr3	11603821	11603971	3:11603821-11603971	ENSG00000271716
chr3	11610101	11610271	3:11610101-11610271	ENSG00000144560,ENSG00000271716,ENSG00000272483
chr3	11642521	11642683	3:11642521-11642683	ENSG00000144560
chr3	11643901	11644071	3:11643901-11644071	ENSG00000144560
chr3	11661986	11662136	3:11661986-11662136	-
chr3	11671901	11672051	3:11671901-11672051	-
chr3	11691261	11691431	3:11691261-11691431	-
chr3	11699142	11699292	3:11699142-11699292	-
chr3	11718421	11718591	3:11718421-11718591	ENSG00000144560
chr3	11718721	11718871	3:11718721-11718871	ENSG00000144560
chr3	11719581	11719776	3:11719581-11719776	ENSG00000144560
chr3	11720601	11720791	3:11720601-11720791	ENSG00000144560
chr3	11765101	11765291	3:11765101-11765291	ENSG00000144560,ENSG00000230342,ENSG00000224263
chr3	11770561	11770731	3:11770561-11770731	ENSG00000144560,ENSG00000230342,ENSG00000224263,ENSG00000251038,ENSG00000263988
chr3	11771181	11771345	3:11771181-11771345	-
chr3	11804081	11804231	3:11804081-11804231	-
chr3	11826981	11827131	3:11826981-11827131	ENSG00000144559,ENSG00000230342,ENSG00000224263
chr3	11846341	11846491	3:11846341-11846491	ENSG00000144559,ENSG00000230342
chr3	11846881	11847031	3:11846881-11847031	ENSG00000144559,ENSG00000230342,ENSG00000224263
chr3	11903321	11903471	3:11903321-11903471	ENSG00000224263,ENSG00000225275,ENSG00000231897,ENSG00000251038
chr3	11944155	11944339	3:11944155-11944339	ENSG00000251038,ENSG00000263988
chr3	12004113	12004413	3:12004113-12004413	ENSG00000157152
chr3	12049754	12049904	3:12049754-12049904	ENSG00000226642
chr3	12090569	12090719	3:12090569-12090719	ENSG00000226642
chr3	12115937	12116087	3:12115937-12116087	-
chr3	12155955	12156125	3:12155955-12156125	ENSG00000157152,ENSG00000226642,ENSG00000157150,ENSG00000233026,ENSG00000236062
chr3	12178375	12178525	3:12178375-12178525	ENSG00000233026,ENSG00000154743
chr3	12180315	12180485	3:12180315-12180485	ENSG00000233026,ENSG00000236062,ENSG00000154743
chr3	12193575	12193745	3:12193575-12193745	ENSG00000224263,ENSG00000263988,ENSG00000226642,ENSG00000233026,ENSG00000236062,ENSG00000225026,ENSG00000154743
chr3	12194335	12194485	3:12194335-12194485	ENSG00000233026,ENSG00000236062
chr3	12224875	12225049	3:12224875-12225049	ENSG00000236062
chr3	12227935	12228105	3:12227935-12228105	ENSG00000226642,ENSG00000233026,ENSG00000236062,ENSG00000225026
chr3	12294996	12295146	3:12294996-12295146	ENSG00000236062,ENSG00000132170,ENSG00000225026
chr3	12303696	12303847	3:12303696-12303847	ENSG00000236062,ENSG00000132170,ENSG00000225026
chr3	12308596	12308746	3:12308596-12308746	ENSG00000236062,ENSG00000132170,ENSG00000225026
chr3	12318040	12318190	3:12318040-12318190	ENSG00000132170,ENSG00000225026
chr3	12345216	12345486	3:12345216-12345486	ENSG00000132170,ENSG00000225026
chr3	12400896	12401066	3:12400896-12401066	ENSG00000132170,ENSG00000225026
chr3	12405796	12405966	3:12405796-12405966	ENSG00000132170
chr3	12445136	12445286	3:12445136-12445286	ENSG00000236062,ENSG00000154743
chr3	12470236	12470386	3:12470236-12470386	ENSG00000154743
chr3	12471356	12471506	3:12471356-12471506	ENSG00000154743
chr3	12484276	12484446	3:12484276-12484446	ENSG00000154743
chr3	12501730	12501880	3:12501730-12501880	-
chr3	12507956	12508106	3:12507956-12508106	ENSG00000200114,ENSG00000251774
chr3	12508456	12508606	3:12508456-12508606	ENSG00000226642,ENSG00000154743,ENSG00000200114,ENSG00000251774,ENSG00000274514
chr3	12545476	12545626	3:12545476-12545626	ENSG00000225526,ENSG00000075975,ENSG00000274514
chr3	12556896	12557126	3:12556896-12557126	ENSG00000225526,ENSG00000075975,ENSG00000274514
chr3	12563336	12563501	3:12563336-12563501	ENSG00000225526,ENSG00000075975,ENSG00000274514
chr3	12588135	12588285	3:12588135-12588285	ENSG00000075975,ENSG00000274514,ENSG00000132155
chr3	12625656	12625806	3:12625656-12625806	ENSG00000274514
chr3	12658756	12658906	3:12658756-12658906	ENSG00000274514,ENSG00000132155
chr3	12664156	12664306	3:12664156-12664306	ENSG00000075975,ENSG00000274514,ENSG00000132155,ENSG00000233252
chr3	12679608	12679758	3:12679608-12679758	ENSG00000274514,ENSG00000233252
chr3	12693736	12693906	3:12693736-12693906	-
chr3	12706571	12706739	3:12706571-12706739	-
chr3	12708916	12709066	3:12708916-12709066	ENSG00000274514,ENSG00000144712,ENSG00000272263
chr3	12720136	12720286	3:12720136-12720286	ENSG00000274514,ENSG00000144712
chr3	12730621	12730786	3:12730621-12730786	ENSG00000088726
chr3	12750276	12750426	3:12750276-12750426	ENSG00000088726,ENSG00000144712
chr3	12751666	12751854	3:12751666-12751854	ENSG00000088726
chr3	12763416	12763566	3:12763416-12763566	ENSG00000274514,ENSG00000088726,ENSG00000213943,ENSG00000144712,ENSG00000272263
chr3	12782611	12782763	3:12782611-12782763	ENSG00000213943,ENSG00000144712
chr3	12810296	12810486	3:12810296-12810486	ENSG00000144712,ENSG00000272263
chr3	12841516	12841686	3:12841516-12841686	ENSG00000272263,ENSG00000144713,ENSG00000207496
chr3	12841756	12841926	3:12841756-12841926	ENSG00000144712,ENSG00000272263,ENSG00000144713,ENSG00000207496,ENSG00000250939
chr3	12846656	12846806	3:12846656-12846806	ENSG00000144712,ENSG00000272263,ENSG00000144713,ENSG00000207496,ENSG00000250939
chr3	12853396	12853626	3:12853396-12853626	ENSG00000272263,ENSG00000250939
chr3	12868096	12868266	3:12868096-12868266	ENSG00000144712,ENSG00000272263,ENSG00000250939,ENSG00000232746
chr3	12894776	12894926	3:12894776-12894926	ENSG00000232746
chr3	12897656	12897806	3:12897656-12897806	ENSG00000232746
chr3	12924605	12924755	3:12924605-12924755	-
chr3	12967755	12967925	3:12967755-12967925	ENSG00000144711
chr3	12990875	12991025	3:12990875-12991025	ENSG00000144711
chr3	12995015	12995165	3:12995015-12995165	ENSG00000144711
chr3	13019375	13019545	3:13019375-13019545	ENSG00000144711,ENSG00000231362
chr3	13022395	13022545	3:13022395-13022545	ENSG00000144711,ENSG00000231362
chr3	13025255	13025405	3:13025255-13025405	ENSG00000144711,ENSG00000231362
chr3	13063351	13063501	3:13063351-13063501	ENSG00000231362
chr3	13092253	13092405	3:13092253-13092405	ENSG00000238138,ENSG00000223398
chr3	13106755	13106945	3:13106755-13106945	-
chr3	13110775	13110925	3:13110775-13110925	ENSG00000231362
chr3	13142070	13142225	3:13142070-13142225	-
chr3	13189835	13190005	3:13189835-13190005	-
chr3	13214895	13215065	3:13214895-13215065	-
chr3	13216095	13216245	3:13216095-13216245	-
chr3	13218335	13218505	3:13218335-13218505	ENSG00000226642,ENSG00000231362,ENSG00000287059
chr3	13245155	13245305	3:13245155-13245305	-
chr3	13262775	13262945	3:13262775-13262945	-
chr3	13278055	13278205	3:13278055-13278205	ENSG00000144711
chr3	13298096	13298265	3:13298096-13298265	-
chr3	13301575	13301725	3:13301575-13301725	-
chr3	13308595	13308785	3:13308595-13308785	-
chr3	13348662	13348812	3:13348662-13348812	ENSG00000132182
chr3	13352795	13352985	3:13352795-13352985	ENSG00000132182
chr3	13378235	13378405	3:13378235-13378405	-
chr3	13379355	13379525	3:13379355-13379525	-
chr3	13413495	13413645	3:13413495-13413645	ENSG00000132182
chr3	13421060	13421285	3:13421060-13421285	ENSG00000132182
chr3	13451355	13451507	3:13451355-13451507	ENSG00000238138,ENSG00000223398
chr3	13451815	13451985	3:13451815-13451985	ENSG00000231362,ENSG00000132182,ENSG00000238138,ENSG00000223398,ENSG00000244502,ENSG00000163517
chr3	13452824	13452974	3:13452824-13452974	ENSG00000238138,ENSG00000223398
chr3	13480095	13480265	3:13480095-13480265	ENSG00000244502,ENSG00000163517
chr3	13485235	13485405	3:13485235-13485405	ENSG00000244502,ENSG00000163517
chr3	13496415	13496605	3:13496415-13496605	ENSG00000163517,ENSG00000224514
chr3	13537995	13538145	3:13537995-13538145	ENSG00000163520
chr3	13539375	13539525	3:13539375-13539525	ENSG00000163520
chr3	13544655	13544805	3:13544655-13544805	ENSG00000163520
chr3	13579184	13579345	3:13579184-13579345	ENSG00000163520
chr3	13599375	13599525	3:13599375-13599525	ENSG00000163520
chr3	13599655	13599865	3:13599655-13599865	ENSG00000163520
chr3	13600975	13601125	3:13600975-13601125	ENSG00000163520,ENSG00000224514
chr3	13648348	13648514	3:13648348-13648514	ENSG00000224514
chr3	13660361	13660511	3:13660361-13660511	ENSG00000224514
chr3	13671666	13671825	3:13671666-13671825	ENSG00000224514
chr3	13672001	13672151	3:13672001-13672151	-
chr3	13676750	13676900	3:13676750-13676900	-
chr3	13742599	13742749	3:13742599-13742749	-
chr3	13770487	13770648	3:13770487-13770648	-
chr3	13801878	13802068	3:13801878-13802068	-
chr3	13822098	13822248	3:13822098-13822248	-
chr3	13827298	13827448	3:13827298-13827448	-
chr3	13850378	13850548	3:13850378-13850548	ENSG00000154764,ENSG00000233121,ENSG00000275340,ENSG00000180438,ENSG00000287059
chr3	13854018	13854168	3:13854018-13854168	ENSG00000154764,ENSG00000233121,ENSG00000275340,ENSG00000180438,ENSG00000287059
chr3	13885504	13885668	3:13885504-13885668	ENSG00000154764,ENSG00000233121,ENSG00000275340
chr3	13895398	13895568	3:13895398-13895568	ENSG00000154764,ENSG00000233121,ENSG00000275340,ENSG00000180438,ENSG00000287059
chr3	13896658	13896828	3:13896658-13896828	ENSG00000233121,ENSG00000275340,ENSG00000180438
chr3	14093936	14094086	3:14093936-14094086	ENSG00000287059,ENSG00000224752
chr3	14124895	14125045	3:14124895-14125045	ENSG00000233121,ENSG00000275340,ENSG00000180438,ENSG00000287059,ENSG00000224752,ENSG00000163528,ENSG00000170876,ENSG00000228242,ENSG00000154767,ENSG00000170860
chr3	14125835	14125985	3:14125835-14125985	ENSG00000287059,ENSG00000163528,ENSG00000170876,ENSG00000268279
chr3	14143895	14144065	3:14143895-14144065	ENSG00000170876,ENSG00000268279,ENSG00000228242,ENSG00000154767
chr3	14144615	14144765	3:14144615-14144765	ENSG00000275340,ENSG00000180438,ENSG00000287059,ENSG00000163528,ENSG00000170876,ENSG00000268279,ENSG00000228242,ENSG00000154767,ENSG00000170860
chr3	14170975	14171125	3:14170975-14171125	ENSG00000154767,ENSG00000170860
chr3	14175775	14175925	3:14175775-14175925	ENSG00000154767,ENSG00000170860
chr3	14178695	14178845	3:14178695-14178845	ENSG00000287059,ENSG00000170876,ENSG00000228242,ENSG00000154767,ENSG00000170860
chr3	14195761	14195923	3:14195761-14195923	-
chr3	14203575	14203745	3:14203575-14203745	-
chr3	14210915	14211065	3:14210915-14211065	-
chr3	14211175	14211325	3:14211175-14211325	-
chr3	14216393	14216543	3:14216393-14216543	-
chr3	14234419	14234569	3:14234419-14234569	-
chr3	14261256	14261406	3:14261256-14261406	-
chr3	14266386	14266536	3:14266386-14266536	-
chr3	14278835	14278985	3:14278835-14278985	-
chr3	14280455	14280605	3:14280455-14280605	-
chr3	14289695	14289845	3:14289695-14289845	ENSG00000255021,ENSG00000251576,ENSG00000199609,ENSG00000207163
chr3	14291115	14291285	3:14291115-14291285	ENSG00000255021,ENSG00000251576
chr3	14295875	14296025	3:14295875-14296025	ENSG00000255021,ENSG00000251576
chr3	14319715	14319885	3:14319715-14319885	ENSG00000255021,ENSG00000251576
chr3	14324630	14324780	3:14324630-14324780	ENSG00000251576
chr3	14329575	14329725	3:14329575-14329725	ENSG00000275340,ENSG00000180438,ENSG00000255021,ENSG00000251576,ENSG00000199609,ENSG00000207163,ENSG00000230172
chr3	14371895	14372065	3:14371895-14372065	ENSG00000251576,ENSG00000199609
chr3	14391189	14391339	3:14391189-14391339	ENSG00000199609
chr3	14402395	14402565	3:14402395-14402565	ENSG00000199609,ENSG00000131389
chr3	14410767	14410917	3:14410767-14410917	ENSG00000251576,ENSG00000199609,ENSG00000131389
chr3	14418947	14419117	3:14418947-14419117	ENSG00000131389
chr3	14423331	14423481	3:14423331-14423481	-
chr3	14432327	14432477	3:14432327-14432477	ENSG00000131389
chr3	14440647	14440797	3:14440647-14440797	-
chr3	14452247	14452417	3:14452247-14452417	ENSG00000251576,ENSG00000199609,ENSG00000131389,ENSG00000207163
chr3	14453107	14453297	3:14453107-14453297	ENSG00000251576,ENSG00000131389
chr3	14458167	14458317	3:14458167-14458317	-
chr3	14460767	14460937	3:14460767-14460937	ENSG00000131389
chr3	14461827	14461977	3:14461827-14461977	-
chr3	14472607	14472777	3:14472607-14472777	ENSG00000251576,ENSG00000131389,ENSG00000144596,ENSG00000207163
chr3	14472967	14473117	3:14472967-14473117	ENSG00000233121,ENSG00000180438,ENSG00000287059,ENSG00000251576,ENSG00000131389,ENSG00000144596,ENSG00000207163
chr3	14480307	14480457	3:14480307-14480457	ENSG00000207163
chr3	14523942	14524128	3:14523942-14524128	ENSG00000144596,ENSG00000207163
chr3	14548356	14548506	3:14548356-14548506	ENSG00000144596,ENSG00000207163
chr3	14551248	14551398	3:14551248-14551398	ENSG00000144596,ENSG00000207163
chr3	14578708	14578858	3:14578708-14578858	ENSG00000234123
chr3	14598356	14598506	3:14598356-14598506	ENSG00000283392
chr3	14605168	14605318	3:14605168-14605318	ENSG00000207163,ENSG00000283392,ENSG00000230172
chr3	14627168	14627338	3:14627168-14627338	ENSG00000230172
chr3	14635163	14635313	3:14635163-14635313	ENSG00000235629
chr3	14651528	14651678	3:14651528-14651678	ENSG00000207163,ENSG00000235629,ENSG00000154781,ENSG00000131379,ENSG00000230172,ENSG00000285969,ENSG00000225733,ENSG00000177463
chr3	14673868	14674023	3:14673868-14674023	ENSG00000154781,ENSG00000131379
chr3	14721207	14721357	3:14721207-14721357	ENSG00000230172
chr3	14781028	14781208	3:14781028-14781208	ENSG00000230172,ENSG00000285969
chr3	14806732	14806882	3:14806732-14806882	ENSG00000285969,ENSG00000260902,ENSG00000154783
chr3	14827968	14828118	3:14827968-14828118	ENSG00000260902,ENSG00000154783
chr3	14849808	14849958	3:14849808-14849958	-
chr3	14877120	14877271	3:14877120-14877271	ENSG00000154783
chr3	14921248	14921398	3:14921248-14921398	ENSG00000131379,ENSG00000230172,ENSG00000285969,ENSG00000154783
chr3	14925768	14925918	3:14925768-14925918	ENSG00000285969,ENSG00000154783
chr3	14926268	14926418	3:14926268-14926418	ENSG00000154783
chr3	14943168	14943318	3:14943168-14943318	ENSG00000225733,ENSG00000177463
chr3	14947420	14947570	3:14947420-14947570	ENSG00000225733,ENSG00000177463
chr3	14948048	14948198	3:14948048-14948198	ENSG00000225733,ENSG00000177463
chr3	14948408	14948578	3:14948408-14948578	ENSG00000225733,ENSG00000177463
chr3	14962859	14963009	3:14962859-14963009	ENSG00000177463
chr3	15009268	15009438	3:15009268-15009438	ENSG00000177463
chr3	15065248	15065398	3:15065248-15065398	ENSG00000131368,ENSG00000131381,ENSG00000228874
chr3	15082108	15082258	3:15082108-15082258	ENSG00000131381
chr3	15097968	15098138	3:15097968-15098138	ENSG00000131381
chr3	15098548	15098698	3:15098548-15098698	ENSG00000131381
chr3	15099108	15099278	3:15099108-15099278	ENSG00000131381,ENSG00000228874,ENSG00000131375
chr3	15108208	15108378	3:15108208-15108378	ENSG00000228874,ENSG00000227578,ENSG00000131375
chr3	15151308	15151458	3:15151308-15151458	ENSG00000228874,ENSG00000227578,ENSG00000230524
chr3	15202795	15202958	3:15202795-15202958	-
chr3	15206028	15206178	3:15206028-15206178	-
chr3	15268068	15268238	3:15268068-15268238	ENSG00000228874,ENSG00000131375,ENSG00000224660,ENSG00000131370,ENSG00000226427
chr3	15269568	15269758	3:15269568-15269758	ENSG00000228874,ENSG00000230524,ENSG00000131375,ENSG00000224660,ENSG00000131370,ENSG00000201162,ENSG00000226427,ENSG00000206562,ENSG00000249786,ENSG00000206561,ENSG00000263573,ENSG00000288077,ENSG00000241064
chr3	15280968	15281118	3:15280968-15281118	ENSG00000131370
chr3	15293132	15293318	3:15293132-15293318	-
chr3	15300848	15300998	3:15300848-15300998	ENSG00000228874,ENSG00000131375,ENSG00000224660,ENSG00000131370,ENSG00000201162,ENSG00000249786,ENSG00000206561,ENSG00000263573,ENSG00000288077
chr3	15310768	15310938	3:15310768-15310938	ENSG00000228874,ENSG00000131375,ENSG00000224660,ENSG00000131370,ENSG00000201162,ENSG00000249786,ENSG00000206561,ENSG00000263573,ENSG00000241064
chr3	15325328	15325498	3:15325328-15325498	ENSG00000131375,ENSG00000224660,ENSG00000131370,ENSG00000201162
chr3	15339969	15340158	3:15339969-15340158	ENSG00000131370,ENSG00000201162
chr3	15362628	15362778	3:15362628-15362778	ENSG00000131375,ENSG00000224660,ENSG00000131370,ENSG00000201162,ENSG00000226427
chr3	15378268	15378438	3:15378268-15378438	ENSG00000230524,ENSG00000131375,ENSG00000224660,ENSG00000131370,ENSG00000201162,ENSG00000226427,ENSG00000206562,ENSG00000249786,ENSG00000206561,ENSG00000263573,ENSG00000288077,ENSG00000241064
chr3	15405528	15405678	3:15405528-15405678	ENSG00000131375,ENSG00000224660,ENSG00000206562,ENSG00000249786,ENSG00000206561
chr3	15427468	15427638	3:15427468-15427638	ENSG00000131375,ENSG00000206562,ENSG00000144597,ENSG00000206926,ENSG00000249786,ENSG00000206561,ENSG00000263573,ENSG00000288077,ENSG00000241064
chr3	15428728	15428878	3:15428728-15428878	ENSG00000206562,ENSG00000144597,ENSG00000206926,ENSG00000249786,ENSG00000206561,ENSG00000263573,ENSG00000288077
chr3	15535859	15536026	3:15535859-15536026	ENSG00000206561,ENSG00000263573,ENSG00000288077,ENSG00000241064
chr3	15557688	15557838	3:15557688-15557838	ENSG00000131375,ENSG00000206562,ENSG00000144597,ENSG00000206926,ENSG00000249786,ENSG00000206561,ENSG00000263573,ENSG00000288077,ENSG00000241064
chr3	15575554	15575704	3:15575554-15575704	-
chr3	15601648	15601798	3:15601648-15601798	-
chr3	15606668	15606818	3:15606668-15606818	ENSG00000131373,ENSG00000169814
chr3	15610148	15610318	3:15610148-15610318	ENSG00000131373,ENSG00000169814
chr3	15630248	15630438	3:15630248-15630438	ENSG00000131373,ENSG00000169814,ENSG00000264354
chr3	15630748	15630945	3:15630748-15630945	ENSG00000169814
chr3	15631128	15631289	3:15631128-15631289	ENSG00000169814
chr3	15635388	15635538	3:15635388-15635538	ENSG00000169814
chr3	15636107	15636278	3:15636107-15636278	ENSG00000169814,ENSG00000264354
chr3	15646128	15646298	3:15646128-15646298	ENSG00000131373,ENSG00000169814,ENSG00000264354,ENSG00000263740
chr3	15646988	15647138	3:15646988-15647138	ENSG00000206561,ENSG00000263573,ENSG00000288077,ENSG00000241064,ENSG00000131373,ENSG00000169814,ENSG00000206560,ENSG00000264354,ENSG00000263740
chr3	15647728	15647878	3:15647728-15647878	ENSG00000131373,ENSG00000169814,ENSG00000264354,ENSG00000263740
chr3	15709048	15709211	3:15709048-15709211	ENSG00000264354
chr3	15728908	15729078	3:15728908-15729078	ENSG00000206560,ENSG00000264354,ENSG00000279465,ENSG00000270409,ENSG00000263740
chr3	15769048	15769198	3:15769048-15769198	ENSG00000206561,ENSG00000263573,ENSG00000288077,ENSG00000241064,ENSG00000131373,ENSG00000206560,ENSG00000264354,ENSG00000279465,ENSG00000270409,ENSG00000263740
chr3	15795996	15796146	3:15795996-15796146	ENSG00000206560
chr3	15796494	15796653	3:15796494-15796653	ENSG00000206560
chr3	15797188	15797349	3:15797188-15797349	ENSG00000206560
chr3	15797968	15798138	3:15797968-15798138	ENSG00000206560,ENSG00000263740
chr3	15815841	15815991	3:15815841-15815991	-
chr3	15859708	15859878	3:15859708-15859878	ENSG00000206560,ENSG00000287042,ENSG00000207815
chr3	15893008	15893158	3:15893008-15893158	ENSG00000287042,ENSG00000207815,ENSG00000224728
chr3	15893648	15893798	3:15893648-15893798	ENSG00000287042,ENSG00000207815,ENSG00000224728
chr3	15893988	15894138	3:15893988-15894138	ENSG00000287042,ENSG00000207815,ENSG00000224728
chr3	15899488	15899638	3:15899488-15899638	ENSG00000287042,ENSG00000207815,ENSG00000224728
chr3	15933861	15934019	3:15933861-15934019	-
chr3	15964748	15964918	3:15964748-15964918	ENSG00000286689
chr3	15982948	15983098	3:15982948-15983098	ENSG00000241064,ENSG00000287042,ENSG00000207815,ENSG00000224728,ENSG00000286689
chr3	15983328	15983558	3:15983328-15983558	ENSG00000286689
chr3	16028773	16028923	3:16028773-16028923	-
chr3	16034362	16034512	3:16034362-16034512	-
chr3	16048824	16048974	3:16048824-16048974	-
chr3	16060428	16060578	3:16060428-16060578	ENSG00000131386
chr3	16061003	16061153	3:16061003-16061153	-
chr3	16065158	16065308	3:16065158-16065308	-
chr3	16069188	16069338	3:16069188-16069338	-
chr3	16071368	16071518	3:16071368-16071518	-
chr3	16090218	16090378	3:16090218-16090378	-
chr3	16101608	16101769	3:16101608-16101769	-
chr3	16113248	16113403	3:16113248-16113403	-
chr3	16124728	16124878	3:16124728-16124878	-
chr3	16130108	16130258	3:16130108-16130258	-
chr3	16140588	16140778	3:16140588-16140778	-
chr3	16143948	16144098	3:16143948-16144098	-
chr3	16144248	16144398	3:16144248-16144398	-
chr3	16174488	16174658	3:16174488-16174658	ENSG00000131386
chr3	16178446	16178596	3:16178446-16178596	-
chr3	16182328	16182478	3:16182328-16182478	ENSG00000131386
chr3	16183768	16183918	3:16183768-16183918	ENSG00000131386
chr3	16200512	16200662	3:16200512-16200662	-
chr3	16203148	16203298	3:16203148-16203298	-
chr3	16205568	16205718	3:16205568-16205718	ENSG00000131386
chr3	16244168	16244338	3:16244168-16244338	ENSG00000285654
chr3	16247388	16247538	3:16247388-16247538	ENSG00000285654,ENSG00000154813
chr3	16264988	16265138	3:16264988-16265138	ENSG00000285654,ENSG00000154813,ENSG00000154814,ENSG00000270739,ENSG00000271964,ENSG00000233570,ENSG00000269391
chr3	16300348	16300518	3:16300348-16300518	ENSG00000270739,ENSG00000271964,ENSG00000233570,ENSG00000269391
chr3	16309668	16309818	3:16309668-16309818	ENSG00000270739,ENSG00000271964
chr3	16322388	16322538	3:16322388-16322538	ENSG00000131378,ENSG00000271964,ENSG00000272529
chr3	16338288	16338478	3:16338288-16338478	ENSG00000272498,ENSG00000272529
chr3	16339108	16339278	3:16339108-16339278	ENSG00000270739,ENSG00000271964,ENSG00000272498,ENSG00000272529,ENSG00000287377,ENSG00000233570,ENSG00000269391
chr3	16369328	16369478	3:16369328-16369478	ENSG00000272529,ENSG00000287377
chr3	16399588	16399758	3:16399588-16399758	ENSG00000270739,ENSG00000272529,ENSG00000287377,ENSG00000233570,ENSG00000269391
chr3	16419795	16419945	3:16419795-16419945	-
chr3	16427428	16427598	3:16427428-16427598	ENSG00000131378,ENSG00000288050
chr3	16448748	16448898	3:16448748-16448898	ENSG00000288050,ENSG00000233570,ENSG00000269391
chr3	16457108	16457258	3:16457108-16457258	ENSG00000288050,ENSG00000233570,ENSG00000269391
chr3	16474388	16474558	3:16474388-16474558	ENSG00000131378,ENSG00000233570,ENSG00000269391
chr3	16476728	16476898	3:16476728-16476898	ENSG00000131378,ENSG00000233570,ENSG00000269391
chr3	16478608	16478778	3:16478608-16478778	ENSG00000131378,ENSG00000233570,ENSG00000269391
chr3	16480968	16481118	3:16480968-16481118	ENSG00000131378,ENSG00000233570
chr3	16484428	16484578	3:16484428-16484578	ENSG00000131378,ENSG00000233570,ENSG00000269391
chr3	16511928	16512078	3:16511928-16512078	ENSG00000131378,ENSG00000233570,ENSG00000269391
chr3	16517328	16517478	3:16517328-16517478	ENSG00000131378,ENSG00000233570,ENSG00000269391
chr3	16548848	16548998	3:16548848-16548998	ENSG00000270739,ENSG00000233570,ENSG00000269391
chr3	16550908	16551078	3:16550908-16551078	ENSG00000154814,ENSG00000270739,ENSG00000233570,ENSG00000269391
chr3	16601388	16601538	3:16601388-16601538	ENSG00000092345,ENSG00000229271,ENSG00000224039
chr3	16618830	16618980	3:16618830-16618980	-
chr3	16665324	16665483	3:16665324-16665483	ENSG00000092345,ENSG00000229271,ENSG00000224039
chr3	16741468	16741658	3:16741468-16741658	ENSG00000229271,ENSG00000224039
chr3	16769088	16769238	3:16769088-16769238	ENSG00000229271,ENSG00000224039
chr3	16770108	16770298	3:16770108-16770298	ENSG00000229271,ENSG00000224039
chr3	16796975	16797138	3:16796975-16797138	ENSG00000154822
chr3	16828914	16829158	3:16828914-16829158	-
chr3	16864744	16864914	3:16864744-16864914	ENSG00000229271,ENSG00000224039,ENSG00000154822,ENSG00000283885
chr3	16866744	16866894	3:16866744-16866894	ENSG00000229271,ENSG00000154822,ENSG00000283885
chr3	16897499	16897799	3:16897499-16897799	ENSG00000283885
chr3	16917663	16917833	3:16917663-16917833	ENSG00000154822,ENSG00000283885
chr3	16978374	16978524	3:16978374-16978524	ENSG00000283885
chr3	16983196	16983346	3:16983196-16983346	ENSG00000283885
chr3	16993402	16993552	3:16993402-16993552	ENSG00000283885
chr3	17013163	17013349	3:17013163-17013349	ENSG00000154822,ENSG00000283885
chr3	17023103	17023253	3:17023103-17023253	ENSG00000154822,ENSG00000283885
chr3	17032523	17032673	3:17032523-17032673	ENSG00000226441
chr3	17039643	17039853	3:17039643-17039853	ENSG00000229271,ENSG00000224039,ENSG00000154822,ENSG00000283885,ENSG00000226441,ENSG00000285731
chr3	17115303	17115453	3:17115303-17115453	ENSG00000285731
chr3	17157746	17157896	3:17157746-17157896	ENSG00000285731
chr3	17159123	17159273	3:17159123-17159273	ENSG00000285731
chr3	17184043	17184213	3:17184043-17184213	ENSG00000229271,ENSG00000224039,ENSG00000285731
chr3	17233443	17233593	3:17233443-17233593	ENSG00000092345
chr3	17258943	17259113	3:17258943-17259113	ENSG00000231780
chr3	17292663	17292813	3:17292663-17292813	ENSG00000231780
chr3	17307631	17307781	3:17307631-17307781	ENSG00000231780
chr3	17384703	17384853	3:17384703-17384853	ENSG00000231780
chr3	17385016	17385173	3:17385016-17385173	ENSG00000231780
chr3	17413043	17413213	3:17413043-17413213	ENSG00000131374,ENSG00000231780
chr3	17442707	17442857	3:17442707-17442857	ENSG00000227309
chr3	17459723	17459873	3:17459723-17459873	ENSG00000227309
chr3	17478763	17478913	3:17478763-17478913	ENSG00000227309
chr3	17491703	17491853	3:17491703-17491853	ENSG00000227309
chr3	17500777	17500933	3:17500777-17500933	ENSG00000227309
chr3	17505974	17506145	3:17505974-17506145	-
chr3	17578217	17578384	3:17578217-17578384	-
chr3	17605123	17605293	3:17605123-17605293	ENSG00000131374,ENSG00000231780,ENSG00000227309,ENSG00000271841,ENSG00000233133
chr3	17632563	17632713	3:17632563-17632713	ENSG00000271841,ENSG00000233133
chr3	17639363	17639513	3:17639363-17639513	ENSG00000271841,ENSG00000233133
chr3	17639823	17640013	3:17639823-17640013	ENSG00000271841,ENSG00000233133
chr3	17645203	17645373	3:17645203-17645373	ENSG00000271841,ENSG00000233133
chr3	17678503	17678673	3:17678503-17678673	ENSG00000131374,ENSG00000271841,ENSG00000233133
chr3	17740743	17740896	3:17740743-17740896	ENSG00000131374,ENSG00000233133,ENSG00000286352
chr3	17741983	17742153	3:17741983-17742153	ENSG00000131374,ENSG00000233133,ENSG00000286352
chr3	17742763	17742933	3:17742763-17742933	ENSG00000131374,ENSG00000271841,ENSG00000233133,ENSG00000286352
chr3	17800350	17800513	3:17800350-17800513	-
chr3	17810866	17811033	3:17810866-17811033	ENSG00000233133
chr3	17833883	17834051	3:17833883-17834051	ENSG00000233133
chr3	17865743	17865908	3:17865743-17865908	ENSG00000213383,ENSG00000214286
chr3	17891603	17891753	3:17891603-17891753	ENSG00000213383,ENSG00000214286
chr3	17894523	17894713	3:17894523-17894713	ENSG00000214286
chr3	17942978	17943145	3:17942978-17943145	-
chr3	17973563	17973733	3:17973563-17973733	ENSG00000226238
chr3	18008122	18008272	3:18008122-18008272	ENSG00000226238,ENSG00000274840
chr3	18062428	18062578	3:18062428-18062578	ENSG00000226238
chr3	18099063	18099213	3:18099063-18099213	ENSG00000214286,ENSG00000226238,ENSG00000274840,ENSG00000272477,ENSG00000228956,ENSG00000236570,ENSG00000251761
chr3	18122391	18122541	3:18122391-18122541	-
chr3	18124603	18124753	3:18124603-18124753	ENSG00000226238,ENSG00000272477,ENSG00000236570,ENSG00000251761
chr3	18134503	18134653	3:18134503-18134653	-
chr3	18134831	18134981	3:18134831-18134981	-
chr3	18153623	18153773	3:18153623-18153773	ENSG00000226238,ENSG00000272477,ENSG00000228956,ENSG00000236570
chr3	18165343	18165493	3:18165343-18165493	-
chr3	18189703	18189913	3:18189703-18189913	-
chr3	18237423	18237573	3:18237423-18237573	-
chr3	18295243	18295393	3:18295243-18295393	ENSG00000226238,ENSG00000182568,ENSG00000272477,ENSG00000228956,ENSG00000236570,ENSG00000251761
chr3	18303674	18303824	3:18303674-18303824	-
chr3	18354823	18354973	3:18354823-18354973	ENSG00000182568
chr3	18389172	18389322	3:18389172-18389322	ENSG00000272477
chr3	18394041	18394191	3:18394041-18394191	ENSG00000272477
chr3	18423478	18423694	3:18423478-18423694	ENSG00000182568,ENSG00000272477
chr3	18469901	18470051	3:18469901-18470051	ENSG00000228956
chr3	18525770	18525920	3:18525770-18525920	ENSG00000228956,ENSG00000236570
chr3	18556623	18556793	3:18556623-18556793	ENSG00000228956,ENSG00000236570
chr3	18559539	18559689	3:18559539-18559689	ENSG00000228956,ENSG00000236570
chr3	18658235	18658385	3:18658235-18658385	-
chr3	18725943	18726135	3:18725943-18726135	-
chr3	18740763	18740913	3:18740763-18740913	ENSG00000228956
chr3	18758123	18758293	3:18758123-18758293	ENSG00000272477,ENSG00000228956,ENSG00000236570,ENSG00000251761
chr3	18812443	18812601	3:18812443-18812601	ENSG00000236570,ENSG00000251761
chr3	18858895	18859071	3:18858895-18859071	ENSG00000251761
chr3	18901083	18901233	3:18901083-18901233	ENSG00000251761
chr3	19146943	19147093	3:19146943-19147093	ENSG00000183960
chr3	19147223	19147373	3:19147223-19147373	ENSG00000183960
chr3	19147464	19147614	3:19147464-19147614	ENSG00000183960
chr3	19149516	19149673	3:19149516-19149673	ENSG00000183960
chr3	19221183	19221341	3:19221183-19221341	ENSG00000271898
chr3	19349039	19349189	3:19349039-19349189	ENSG00000183960,ENSG00000271898
chr3	19399483	19399633	3:19399483-19399633	ENSG00000271898
chr3	19467503	19467673	3:19467503-19467673	ENSG00000251761,ENSG00000271898,ENSG00000287069
chr3	19490080	19490230	3:19490080-19490230	ENSG00000271898,ENSG00000287069
chr3	19541857	19542007	3:19541857-19542007	-
chr3	19543319	19543469	3:19543319-19543469	-
chr3	19589784	19590005	3:19589784-19590005	ENSG00000287069
chr3	19645283	19645453	3:19645283-19645453	ENSG00000251761,ENSG00000271898,ENSG00000287069
chr3	19647523	19647673	3:19647523-19647673	ENSG00000271898,ENSG00000287069
chr3	19757823	19758106	3:19757823-19758106	-
chr3	19866843	19866993	3:19866843-19866993	-
chr3	19885496	19885646	3:19885496-19885646	-
chr3	19889323	19889493	3:19889323-19889493	ENSG00000236570,ENSG00000251761,ENSG00000271898,ENSG00000199577,ENSG00000231304,ENSG00000129810,ENSG00000266745,ENSG00000114166,ENSG00000229468,ENSG00000230697,ENSG00000201545,ENSG00000183977,ENSG00000144566,ENSG00000232953,ENSG00000163576,ENSG00000287069
chr3	19891822	19891972	3:19891822-19891972	ENSG00000163576
chr3	19920783	19920953	3:19920783-19920953	ENSG00000229468,ENSG00000230697,ENSG00000201545,ENSG00000183977,ENSG00000163576
chr3	19934168	19934318	3:19934168-19934318	ENSG00000232953,ENSG00000163576
chr3	19946963	19947133	3:19946963-19947133	ENSG00000229468,ENSG00000230697,ENSG00000201545,ENSG00000183977,ENSG00000144566,ENSG00000232953,ENSG00000163576
chr3	20039903	20040053	3:20039903-20040053	ENSG00000114166,ENSG00000229468,ENSG00000230697,ENSG00000201545,ENSG00000183977
chr3	20040687	20040837	3:20040687-20040837	ENSG00000114166
chr3	20040883	20041033	3:20040883-20041033	ENSG00000114166,ENSG00000229468,ENSG00000230697,ENSG00000201545,ENSG00000183977
chr3	20041643	20041793	3:20041643-20041793	ENSG00000114166,ENSG00000229468,ENSG00000230697,ENSG00000201545,ENSG00000183977
chr3	20054683	20054853	3:20054683-20054853	ENSG00000271898,ENSG00000199577,ENSG00000231304,ENSG00000129810,ENSG00000266745,ENSG00000114166,ENSG00000229468,ENSG00000230697,ENSG00000201545,ENSG00000183977,ENSG00000144566,ENSG00000232953,ENSG00000163576
chr3	20091804	20091954	3:20091804-20091954	-
chr3	20111954	20112113	3:20111954-20112113	ENSG00000266745,ENSG00000114166
chr3	20141843	20142093	3:20141843-20142093	ENSG00000266745,ENSG00000114166
chr3	20186283	20186453	3:20186283-20186453	ENSG00000231304,ENSG00000129810,ENSG00000266745,ENSG00000229468,ENSG00000230697,ENSG00000201545,ENSG00000183977
chr3	20230458	20230686	3:20230458-20230686	ENSG00000199577
chr3	20324836	20324986	3:20324836-20324986	ENSG00000199577
chr3	20326663	20326813	3:20326663-20326813	ENSG00000199577
chr3	20340423	20340613	3:20340423-20340613	ENSG00000261734,ENSG00000199577,ENSG00000231304
chr3	20352891	20353113	3:20352891-20353113	ENSG00000261734,ENSG00000199577
chr3	20405843	20405993	3:20405843-20405993	ENSG00000261734,ENSG00000199577
chr3	20406683	20406853	3:20406683-20406853	ENSG00000261734,ENSG00000199577
chr3	20462363	20462518	3:20462363-20462518	-
chr3	20462853	20463072	3:20462853-20463072	-
chr3	20511923	20512093	3:20511923-20512093	ENSG00000206807
chr3	20560571	20560721	3:20560571-20560721	-
chr3	20561223	20561373	3:20561223-20561373	-
chr3	20574823	20574993	3:20574823-20574993	-
chr3	20575163	20575313	3:20575163-20575313	-
chr3	20622348	20622648	3:20622348-20622648	-
chr3	20648403	20648573	3:20648403-20648573	ENSG00000199577
chr3	20658603	20658753	3:20658603-20658753	-
chr3	20676483	20676693	3:20676483-20676693	ENSG00000199577
chr3	20682703	20682873	3:20682703-20682873	-
chr3	20747821	20747971	3:20747821-20747971	-
chr3	20773410	20773573	3:20773410-20773573	-
chr3	20807323	20807473	3:20807323-20807473	-
chr3	20857747	20857897	3:20857747-20857897	-
chr3	20924723	20924900	3:20924723-20924900	-
chr3	21013699	21013849	3:21013699-21013849	-
chr3	21041782	21041932	3:21041782-21041932	-
chr3	21117512	21117812	3:21117512-21117812	-
chr3	21185923	21186093	3:21185923-21186093	ENSG00000282987
chr3	21293106	21293256	3:21293106-21293256	ENSG00000282987
chr3	21326823	21326993	3:21326823-21326993	ENSG00000282987
chr3	21328837	21328987	3:21328837-21328987	-
chr3	21330415	21330573	3:21330415-21330573	ENSG00000282987
chr3	21390263	21390433	3:21390263-21390433	ENSG00000225542,ENSG00000236380,ENSG00000282987
chr3	21392603	21392773	3:21392603-21392773	ENSG00000225542,ENSG00000236380,ENSG00000282987
chr3	21418123	21418278	3:21418123-21418278	ENSG00000236380
chr3	21435943	21436113	3:21435943-21436113	ENSG00000225542,ENSG00000151789,ENSG00000236380,ENSG00000282987
chr3	21460049	21460199	3:21460049-21460199	-
chr3	21484423	21484573	3:21484423-21484573	ENSG00000225542
chr3	21562360	21562520	3:21562360-21562520	ENSG00000225542,ENSG00000151789
chr3	21620623	21620793	3:21620623-21620793	ENSG00000225542
chr3	21620963	21621113	3:21620963-21621113	ENSG00000225542
chr3	21621423	21621613	3:21621423-21621613	ENSG00000225542,ENSG00000282987
chr3	21623508	21623658	3:21623508-21623658	-
chr3	21654819	21654969	3:21654819-21654969	-
chr3	21672423	21672573	3:21672423-21672573	ENSG00000225542,ENSG00000282987,ENSG00000199577
chr3	21705863	21706013	3:21705863-21706013	ENSG00000225542
chr3	21718283	21718453	3:21718283-21718453	ENSG00000271898,ENSG00000225542,ENSG00000282987,ENSG00000199577
chr3	21719323	21719493	3:21719323-21719493	ENSG00000225542
chr3	21747603	21747773	3:21747603-21747773	ENSG00000151789
chr3	21748023	21748173	3:21748023-21748173	ENSG00000151789
chr3	21750443	21750632	3:21750443-21750632	ENSG00000151789
chr3	21751063	21751233	3:21751063-21751233	ENSG00000151789
chr3	21752883	21753044	3:21752883-21753044	ENSG00000151789
chr3	21777963	21778113	3:21777963-21778113	ENSG00000151789
chr3	21839703	21839853	3:21839703-21839853	ENSG00000282987
chr3	21913986	21914136	3:21913986-21914136	-
chr3	21920463	21920613	3:21920463-21920613	ENSG00000223351
chr3	21942383	21942553	3:21942383-21942553	ENSG00000223351
chr3	21944363	21944573	3:21944363-21944573	ENSG00000223351
chr3	21979843	21980013	3:21979843-21980013	-
chr3	22059545	22059695	3:22059545-22059695	-
chr3	22089403	22089573	3:22089403-22089573	-
chr3	22117872	22118022	3:22117872-22118022	-
chr3	22121163	22121313	3:22121163-22121313	-
chr3	22231168	22231333	3:22231168-22231333	-
chr3	22244928	22245078	3:22244928-22245078	-
chr3	22245283	22245433	3:22245283-22245433	-
chr3	22284579	22284734	3:22284579-22284734	-
chr3	22326904	22327054	3:22326904-22327054	-
chr3	22377504	22377654	3:22377504-22377654	ENSG00000132967,ENSG00000151789
chr3	22474864	22475034	3:22474864-22475034	-
chr3	22475784	22475934	3:22475784-22475934	ENSG00000234723
chr3	22542424	22542578	3:22542424-22542578	-
chr3	22564284	22564454	3:22564284-22564454	ENSG00000234723
chr3	22568438	22568588	3:22568438-22568588	-
chr3	22585684	22585834	3:22585684-22585834	ENSG00000234723
chr3	22607044	22607194	3:22607044-22607194	ENSG00000234723
chr3	22714044	22714194	3:22714044-22714194	ENSG00000271235,ENSG00000234723
chr3	22714804	22714954	3:22714804-22714954	ENSG00000234723
chr3	22746629	22746779	3:22746629-22746779	ENSG00000234723
chr3	22757964	22758114	3:22757964-22758114	ENSG00000271235
chr3	22835184	22835334	3:22835184-22835334	ENSG00000271235,ENSG00000234723
chr3	22860376	22860526	3:22860376-22860526	ENSG00000271235
chr3	22887764	22887934	3:22887764-22887934	ENSG00000226183,ENSG00000271235
chr3	22907523	22907697	3:22907523-22907697	ENSG00000226183
chr3	22960467	22960617	3:22960467-22960617	-
chr3	22988644	22988794	3:22988644-22988794	ENSG00000231915
chr3	22988828	22988978	3:22988828-22988978	ENSG00000231915
chr3	23005164	23005334	3:23005164-23005334	ENSG00000233153,ENSG00000231915
chr3	23017904	23018074	3:23017904-23018074	-
chr3	23056064	23056234	3:23056064-23056234	ENSG00000228171,ENSG00000233153,ENSG00000215016
chr3	23073844	23073994	3:23073844-23073994	-
chr3	23095224	23095374	3:23095224-23095374	ENSG00000228171,ENSG00000233153,ENSG00000215016
chr3	23129904	23130069	3:23129904-23130069	ENSG00000215016
chr3	23160024	23160174	3:23160024-23160174	ENSG00000182247,ENSG00000233153,ENSG00000215016
chr3	23162024	23162174	3:23162024-23162174	ENSG00000233153
chr3	23170441	23170594	3:23170441-23170594	ENSG00000233153
chr3	23172177	23172327	3:23172177-23172327	-
chr3	23175484	23175634	3:23175484-23175634	ENSG00000228171,ENSG00000182247,ENSG00000233153
chr3	23218320	23218487	3:23218320-23218487	ENSG00000182247,ENSG00000233153
chr3	23246764	23246955	3:23246764-23246955	ENSG00000233153
chr3	23263903	23264053	3:23263903-23264053	ENSG00000206728
chr3	23273681	23273834	3:23273681-23273834	ENSG00000206728
chr3	23303764	23303934	3:23303764-23303934	-
chr3	23324865	23325031	3:23324865-23325031	-
chr3	23402804	23402974	3:23402804-23402974	ENSG00000228171
chr3	23455144	23455354	3:23455144-23455354	ENSG00000228171
chr3	23489887	23490037	3:23489887-23490037	-
chr3	23490584	23490734	3:23490584-23490734	ENSG00000182247
chr3	23493984	23494154	3:23493984-23494154	ENSG00000182247
chr3	23495645	23495795	3:23495645-23495795	ENSG00000182247
chr3	23546306	23546514	3:23546306-23546514	-
chr3	23568044	23568214	3:23568044-23568214	ENSG00000170142,ENSG00000223791,ENSG00000212269,ENSG00000228171,ENSG00000182247,ENSG00000233153
chr3	23600284	23600434	3:23600284-23600434	ENSG00000212269,ENSG00000252562,ENSG00000228171,ENSG00000233153
chr3	23601504	23601654	3:23601504-23601654	ENSG00000212269,ENSG00000252562
chr3	23607584	23607734	3:23607584-23607734	ENSG00000252562
chr3	23612044	23612194	3:23612044-23612194	ENSG00000252562
chr3	23612744	23612894	3:23612744-23612894	ENSG00000252562
chr3	23629684	23629847	3:23629684-23629847	ENSG00000212269,ENSG00000252562
chr3	23650482	23650654	3:23650482-23650654	ENSG00000212269
chr3	23650944	23651094	3:23650944-23651094	ENSG00000212269
chr3	23668624	23668794	3:23668624-23668794	ENSG00000170142,ENSG00000223791,ENSG00000212269,ENSG00000233153
chr3	23676195	23676345	3:23676195-23676345	-
chr3	23685564	23685714	3:23685564-23685714	-
chr3	23685904	23686074	3:23685904-23686074	ENSG00000170142,ENSG00000223791,ENSG00000212269,ENSG00000228171,ENSG00000233153
chr3	23702324	23702474	3:23702324-23702474	-
chr3	23710664	23710814	3:23710664-23710814	-
chr3	23712224	23712374	3:23712224-23712374	-
chr3	23712684	23712874	3:23712684-23712874	-
chr3	23712944	23713114	3:23712944-23713114	-
chr3	23731065	23731215	3:23731065-23731215	-
chr3	23739024	23739174	3:23739024-23739174	-
chr3	23739684	23739834	3:23739684-23739834	ENSG00000170142,ENSG00000223791
chr3	23740584	23740734	3:23740584-23740734	ENSG00000170142,ENSG00000223791
chr3	23748744	23748923	3:23748744-23748923	-
chr3	23751473	23751773	3:23751473-23751773	ENSG00000223791
chr3	23776704	23776874	3:23776704-23776874	ENSG00000170142,ENSG00000223791
chr3	23805904	23806080	3:23805904-23806080	ENSG00000170142,ENSG00000223791
chr3	23877404	23877574	3:23877404-23877574	ENSG00000231395,ENSG00000170142
chr3	23888764	23888914	3:23888764-23888914	-
chr3	23916984	23917134	3:23916984-23917134	ENSG00000174748,ENSG00000197885
chr3	23923984	23924154	3:23923984-23924154	ENSG00000174748,ENSG00000197885
chr3	23945924	23946074	3:23945924-23946074	ENSG00000174738,ENSG00000174748,ENSG00000197885
chr3	23947524	23947674	3:23947524-23947674	ENSG00000174738,ENSG00000174748,ENSG00000197885
chr3	23959444	23959594	3:23959444-23959594	ENSG00000174738,ENSG00000174748,ENSG00000197885
chr3	23961184	23961336	3:23961184-23961336	ENSG00000174738
chr3	23963654	23963840	3:23963654-23963840	ENSG00000174738
chr3	23999045	23999234	3:23999045-23999234	-
chr3	24047645	24047795	3:24047645-24047795	-
chr3	24048064	24048234	3:24048064-24048234	ENSG00000242109,ENSG00000224074
chr3	24060164	24060334	3:24060164-24060334	ENSG00000242109,ENSG00000224074
chr3	24146064	24146231	3:24146064-24146231	ENSG00000242109,ENSG00000224074
chr3	24146604	24146754	3:24146604-24146754	ENSG00000242109,ENSG00000224074
chr3	24156564	24156734	3:24156564-24156734	ENSG00000242109,ENSG00000224074
chr3	24186024	24186174	3:24186024-24186174	-
chr3	24196647	24196797	3:24196647-24196797	-
chr3	24220944	24221094	3:24220944-24221094	ENSG00000242109,ENSG00000224074
chr3	24235304	24235454	3:24235304-24235454	ENSG00000242109,ENSG00000224074
chr3	24238284	24238454	3:24238284-24238454	ENSG00000242109,ENSG00000224074
chr3	24242230	24242394	3:24242230-24242394	-
chr3	24254784	24254954	3:24254784-24254954	-
chr3	24270236	24270394	3:24270236-24270394	-
chr3	24290705	24290894	3:24290705-24290894	-
chr3	24299844	24300054	3:24299844-24300054	-
chr3	24300124	24300274	3:24300124-24300274	-
chr3	24302484	24302654	3:24302484-24302654	ENSG00000228791,ENSG00000224822,ENSG00000229756,ENSG00000151090,ENSG00000224074
chr3	24318804	24318954	3:24318804-24318954	-
chr3	24343604	24343754	3:24343604-24343754	ENSG00000151090
chr3	24365244	24365394	3:24365244-24365394	ENSG00000272554,ENSG00000228791,ENSG00000224822,ENSG00000229756,ENSG00000151090
chr3	24387573	24387741	3:24387573-24387741	-
chr3	24437424	24437574	3:24437424-24437574	ENSG00000224822,ENSG00000229756
chr3	24447944	24448114	3:24447944-24448114	ENSG00000224822,ENSG00000229756
chr3	24472484	24472674	3:24472484-24472674	ENSG00000228791,ENSG00000224822,ENSG00000151090
chr3	24496624	24496794	3:24496624-24496794	ENSG00000272554,ENSG00000228791,ENSG00000151090
chr3	24502844	24502999	3:24502844-24502999	ENSG00000272554,ENSG00000228791,ENSG00000151090
chr3	24524384	24524535	3:24524384-24524535	ENSG00000265028
chr3	24533664	24533834	3:24533664-24533834	ENSG00000233544,ENSG00000265028
chr3	24550723	24550873	3:24550723-24550873	ENSG00000233544
chr3	24595904	24596074	3:24595904-24596074	-
chr3	24598798	24598954	3:24598798-24598954	-
chr3	24615284	24615434	3:24615284-24615434	-
chr3	24640384	24640534	3:24640384-24640534	-
chr3	24678524	24678694	3:24678524-24678694	ENSG00000237838,ENSG00000224822
chr3	24683884	24684054	3:24683884-24684054	ENSG00000237838
chr3	24686884	24687043	3:24686884-24687043	ENSG00000237838
chr3	24688904	24689054	3:24688904-24689054	ENSG00000237838
chr3	24704604	24704754	3:24704604-24704754	ENSG00000237838
chr3	24763539	24763694	3:24763539-24763694	-
chr3	24773884	24774074	3:24773884-24774074	-
chr3	24812284	24812434	3:24812284-24812434	-
chr3	24837747	24837929	3:24837747-24837929	-
chr3	24886459	24886609	3:24886459-24886609	-
chr3	24923691	24923874	3:24923691-24923874	-
chr3	24963880	24964030	3:24963880-24964030	-
chr3	25008064	25008234	3:25008064-25008234	ENSG00000201713,ENSG00000244404
chr3	25033524	25033674	3:25033524-25033674	ENSG00000201713,ENSG00000244404
chr3	25047214	25047383	3:25047214-25047383	ENSG00000244404
chr3	25080584	25080734	3:25080584-25080734	-
chr3	25097169	25097319	3:25097169-25097319	-
chr3	25156264	25156434	3:25156264-25156434	-
chr3	25156804	25156954	3:25156804-25156954	ENSG00000272166,ENSG00000201962,ENSG00000213877,ENSG00000244404
chr3	25235576	25235726	3:25235576-25235726	ENSG00000201962,ENSG00000213877
chr3	25257124	25257274	3:25257124-25257274	ENSG00000201962,ENSG00000213877
chr3	25300255	25300405	3:25300255-25300405	ENSG00000201962,ENSG00000213877
chr3	25339357	25339525	3:25339357-25339525	ENSG00000201962,ENSG00000213877
chr3	25423864	25424021	3:25423864-25424021	ENSG00000201962,ENSG00000077092
chr3	25428084	25428234	3:25428084-25428234	ENSG00000272166,ENSG00000229421,ENSG00000201962,ENSG00000077092
chr3	25439259	25439409	3:25439259-25439409	ENSG00000272166,ENSG00000229421,ENSG00000077092
chr3	25483620	25483770	3:25483620-25483770	ENSG00000272166
chr3	25493903	25494053	3:25493903-25494053	ENSG00000272166
chr3	25508964	25509154	3:25508964-25509154	ENSG00000272166,ENSG00000201962,ENSG00000213877
chr3	25539344	25539553	3:25539344-25539553	ENSG00000272166
chr3	25592604	25592754	3:25592604-25592754	ENSG00000275227,ENSG00000272166,ENSG00000244404
chr3	25592844	25592994	3:25592844-25592994	ENSG00000275227,ENSG00000272166,ENSG00000244404
chr3	25594124	25594294	3:25594124-25594294	ENSG00000275227,ENSG00000272166,ENSG00000201962,ENSG00000244404
chr3	25604324	25604474	3:25604324-25604474	ENSG00000213872,ENSG00000238225,ENSG00000275227,ENSG00000077097,ENSG00000272166,ENSG00000201962,ENSG00000244404
chr3	25648162	25648314	3:25648162-25648314	ENSG00000238225,ENSG00000283971,ENSG00000275227,ENSG00000077097
chr3	25664924	25665074	3:25664924-25665074	ENSG00000213871,ENSG00000213872,ENSG00000151092,ENSG00000238225,ENSG00000283971,ENSG00000275227,ENSG00000077097
chr3	25713484	25713662	3:25713484-25713662	ENSG00000238225
chr3	25747144	25747294	3:25747144-25747294	ENSG00000213871,ENSG00000213872,ENSG00000151092
chr3	25782904	25783094	3:25782904-25783094	ENSG00000151093,ENSG00000151092
chr3	25783344	25783494	3:25783344-25783494	ENSG00000151093,ENSG00000151092
chr3	25785944	25786094	3:25785944-25786094	ENSG00000151093,ENSG00000151092
chr3	25789944	25790114	3:25789944-25790114	ENSG00000151093,ENSG00000213871,ENSG00000151092
chr3	25790324	25790474	3:25790324-25790474	ENSG00000151093,ENSG00000151092
chr3	25820544	25820694	3:25820544-25820694	ENSG00000230891,ENSG00000151093,ENSG00000213871,ENSG00000213872,ENSG00000151092,ENSG00000238225,ENSG00000275227
chr3	25820944	25821094	3:25820944-25821094	-
chr3	25831704	25831874	3:25831704-25831874	ENSG00000230891,ENSG00000238225
chr3	25849204	25849354	3:25849204-25849354	ENSG00000230891,ENSG00000238225
chr3	25885664	25885834	3:25885664-25885834	ENSG00000230891,ENSG00000238225
chr3	25886090	25886240	3:25886090-25886240	ENSG00000230891
chr3	25911119	25911269	3:25911119-25911269	-
chr3	26028312	26028493	3:26028312-26028493	ENSG00000234158
chr3	26059204	26059365	3:26059204-26059365	ENSG00000234158
chr3	26099804	26099954	3:26099804-26099954	ENSG00000237603,ENSG00000234158
chr3	26100264	26100434	3:26100264-26100434	ENSG00000237603,ENSG00000234158
chr3	26106404	26106554	3:26106404-26106554	ENSG00000237603,ENSG00000234158,ENSG00000230891,ENSG00000238225
chr3	26133064	26133234	3:26133064-26133234	ENSG00000237603
chr3	26198725	26198875	3:26198725-26198875	ENSG00000237603
chr3	26314770	26314920	3:26314770-26314920	-
chr3	26350964	26351154	3:26350964-26351154	ENSG00000230465,ENSG00000237603
chr3	26353184	26353354	3:26353184-26353354	ENSG00000230465,ENSG00000237603
chr3	26437804	26437974	3:26437804-26437974	ENSG00000237603
chr3	26439105	26439274	3:26439105-26439274	-
chr3	26484242	26484392	3:26484242-26484392	-
chr3	26512479	26512629	3:26512479-26512629	-
chr3	26547524	26547714	3:26547524-26547714	ENSG00000179796,ENSG00000225386,ENSG00000237603
chr3	26559308	26559474	3:26559308-26559474	-
chr3	26591162	26591334	3:26591162-26591334	ENSG00000179796,ENSG00000225386
chr3	26622690	26622840	3:26622690-26622840	ENSG00000179796,ENSG00000225386
chr3	26623275	26623425	3:26623275-26623425	ENSG00000179796,ENSG00000225386
chr3	26657564	26657734	3:26657564-26657734	ENSG00000179796,ENSG00000225386,ENSG00000237603
chr3	26712524	26712683	3:26712524-26712683	-
chr3	26712993	26713143	3:26712993-26713143	-
chr3	27133137	27133287	3:27133137-27133287	ENSG00000207251
chr3	27134304	27134454	3:27134304-27134454	ENSG00000207251
chr3	27165404	27165574	3:27165404-27165574	ENSG00000229243,ENSG00000225548,ENSG00000207251
chr3	27167024	27167194	3:27167024-27167194	ENSG00000229243,ENSG00000225548,ENSG00000207251,ENSG00000224237,ENSG00000163491
chr3	27168005	27168155	3:27168005-27168155	-
chr3	27217064	27217234	3:27217064-27217234	ENSG00000207251,ENSG00000224237,ENSG00000163491
chr3	27219624	27219774	3:27219624-27219774	ENSG00000224237,ENSG00000163491
chr3	27253924	27254074	3:27253924-27254074	ENSG00000207251
chr3	27281759	27281909	3:27281759-27281909	ENSG00000207251,ENSG00000163491
chr3	27311504	27311674	3:27311504-27311674	ENSG00000229243,ENSG00000225548,ENSG00000163508,ENSG00000272282,ENSG00000232766,ENSG00000227523,ENSG00000207251
chr3	27312164	27312334	3:27312164-27312334	ENSG00000227523
chr3	27357801	27357951	3:27357801-27357951	ENSG00000287348
chr3	27360664	27360836	3:27360664-27360836	ENSG00000287348,ENSG00000163491
chr3	27368999	27369149	3:27368999-27369149	ENSG00000287348,ENSG00000163491
chr3	27369424	27369574	3:27369424-27369574	ENSG00000227523,ENSG00000287348,ENSG00000163491
chr3	27423564	27423725	3:27423564-27423725	ENSG00000033867
chr3	27431224	27431374	3:27431224-27431374	ENSG00000225548,ENSG00000232766,ENSG00000227523,ENSG00000033867,ENSG00000207251
chr3	27483204	27483354	3:27483204-27483354	ENSG00000230807,ENSG00000227523,ENSG00000033867
chr3	27484544	27484714	3:27484544-27484714	ENSG00000230807,ENSG00000227523,ENSG00000033867
chr3	27512367	27512517	3:27512367-27512517	ENSG00000201033
chr3	27521564	27521714	3:27521564-27521714	ENSG00000232167,ENSG00000201033,ENSG00000230807
chr3	27523784	27523934	3:27523784-27523934	ENSG00000232167,ENSG00000201033
chr3	27534024	27534174	3:27534024-27534174	ENSG00000229243,ENSG00000225548,ENSG00000232766,ENSG00000271943,ENSG00000223968,ENSG00000238912,ENSG00000232167,ENSG00000201033,ENSG00000230807,ENSG00000227523,ENSG00000033867,ENSG00000207251
chr3	27534484	27534641	3:27534484-27534641	ENSG00000232167,ENSG00000201033
chr3	27535264	27535414	3:27535264-27535414	ENSG00000223968,ENSG00000238912,ENSG00000201033,ENSG00000230807,ENSG00000227523
chr3	27535984	27536134	3:27535984-27536134	ENSG00000223968,ENSG00000238912,ENSG00000201033,ENSG00000230807,ENSG00000227523
chr3	27544604	27544754	3:27544604-27544754	ENSG00000238912
chr3	27552924	27553074	3:27552924-27553074	ENSG00000223968,ENSG00000238912
chr3	27556931	27557081	3:27556931-27557081	-
chr3	27559891	27560041	3:27559891-27560041	-
chr3	27576326	27576476	3:27576326-27576476	-
chr3	27578192	27578342	3:27578192-27578342	-
chr3	27589946	27590096	3:27589946-27590096	ENSG00000223968
chr3	27596444	27596614	3:27596444-27596614	ENSG00000271943,ENSG00000223968,ENSG00000227523
chr3	27597084	27597254	3:27597084-27597254	ENSG00000229243,ENSG00000225548,ENSG00000271943,ENSG00000223968,ENSG00000227523
chr3	27632964	27633114	3:27632964-27633114	ENSG00000271943,ENSG00000223968
chr3	27642472	27642622	3:27642472-27642622	ENSG00000271943,ENSG00000223968
chr3	27666844	27666994	3:27666844-27666994	ENSG00000232766
chr3	27681304	27681454	3:27681304-27681454	ENSG00000163508,ENSG00000232766
chr3	27712164	27712334	3:27712164-27712334	ENSG00000163508,ENSG00000272282,ENSG00000232766
chr3	27758204	27758374	3:27758204-27758374	ENSG00000229243,ENSG00000225548,ENSG00000163508
chr3	27940024	27940194	3:27940024-27940194	ENSG00000229243,ENSG00000225548
chr3	27960224	27960394	3:27960224-27960394	ENSG00000229243,ENSG00000225548
chr3	27977024	27977174	3:27977024-27977174	ENSG00000235493,ENSG00000229243,ENSG00000225548
chr3	28050957	28051107	3:28050957-28051107	ENSG00000235493
chr3	28053812	28053962	3:28053812-28053962	ENSG00000235493
chr3	28241444	28241594	3:28241444-28241594	ENSG00000187118,ENSG00000229243,ENSG00000225548,ENSG00000163508
chr3	28286687	28286837	3:28286687-28286837	ENSG00000187118
chr3	28322584	28322754	3:28322584-28322754	ENSG00000163512,ENSG00000187118
chr3	28348564	28348734	3:28348564-28348734	ENSG00000283563,ENSG00000206559,ENSG00000163512
chr3	28349024	28349174	3:28349024-28349174	ENSG00000283563,ENSG00000206559,ENSG00000163512
chr3	28349324	28349514	3:28349324-28349514	ENSG00000283563,ENSG00000206559,ENSG00000163512
chr3	28376504	28376654	3:28376504-28376654	ENSG00000234048
chr3	28467523	28467734	3:28467523-28467734	ENSG00000230480,ENSG00000234048
chr3	28476304	28476474	3:28476304-28476474	ENSG00000230480,ENSG00000234048
chr3	28586453	28586634	3:28586453-28586634	-
chr3	28667764	28667914	3:28667764-28667914	-
chr3	28718215	28718365	3:28718215-28718365	-
chr3	28726957	28727130	3:28726957-28727130	-
chr3	28745581	28745731	3:28745581-28745731	-
chr3	28792062	28792290	3:28792062-28792290	-
chr3	28799244	28799394	3:28799244-28799394	-
chr3	28835864	28836034	3:28835864-28836034	ENSG00000144642
chr3	28841144	28841334	3:28841144-28841334	ENSG00000144642
chr3	28907724	28907894	3:28907724-28907894	-
chr3	28916163	28916313	3:28916163-28916313	-
chr3	28916763	28916913	3:28916763-28916913	-
chr3	28925151	28925301	3:28925151-28925301	-
chr3	28940624	28940774	3:28940624-28940774	ENSG00000230480,ENSG00000234048
chr3	28944267	28944434	3:28944267-28944434	-
chr3	28973064	28973234	3:28973064-28973234	-
chr3	29057344	29057494	3:29057344-29057494	ENSG00000215004,ENSG00000234048
chr3	29064164	29064354	3:29064164-29064354	ENSG00000215004
chr3	29065504	29065654	3:29065504-29065654	ENSG00000215004,ENSG00000230480,ENSG00000234048,ENSG00000229243,ENSG00000225548
chr3	29067144	29067294	3:29067144-29067294	ENSG00000215004
chr3	29099404	29099641	3:29099404-29099641	ENSG00000215004
chr3	29128104	29128294	3:29128104-29128294	ENSG00000215004
chr3	29145019	29145174	3:29145019-29145174	-
chr3	29171364	29171514	3:29171364-29171514	-
chr3	29183864	29184014	3:29183864-29184014	-
chr3	29185804	29185954	3:29185804-29185954	-
chr3	29186324	29186494	3:29186324-29186494	ENSG00000215004,ENSG00000230480,ENSG00000234048,ENSG00000229243
chr3	29187164	29187334	3:29187164-29187334	ENSG00000234048,ENSG00000229243
chr3	29189478	29189628	3:29189478-29189628	-
chr3	29195164	29195314	3:29195164-29195314	-
chr3	29233204	29233354	3:29233204-29233354	-
chr3	29240304	29240454	3:29240304-29240454	-
chr3	29279931	29280081	3:29279931-29280081	ENSG00000235904
chr3	29280864	29281014	3:29280864-29281014	ENSG00000235904,ENSG00000144642
chr3	29281304	29281454	3:29281304-29281454	ENSG00000235904
chr3	29281764	29281934	3:29281764-29281934	ENSG00000235904,ENSG00000144642
chr3	29282424	29282614	3:29282424-29282614	ENSG00000235904,ENSG00000144642
chr3	29282724	29282874	3:29282724-29282874	ENSG00000235904,ENSG00000144642
chr3	29283084	29283234	3:29283084-29283234	ENSG00000235904,ENSG00000144642
chr3	29285524	29285674	3:29285524-29285674	ENSG00000235904
chr3	29318344	29318534	3:29318344-29318534	-
chr3	29335544	29335694	3:29335544-29335694	ENSG00000235904
chr3	29346984	29347134	3:29346984-29347134	-
chr3	29371124	29371274	3:29371124-29371274	-
chr3	29373484	29373634	3:29373484-29373634	-
chr3	29384724	29384914	3:29384724-29384914	ENSG00000226216
chr3	29385184	29385354	3:29385184-29385354	ENSG00000226216
chr3	29440644	29440794	3:29440644-29440794	-
chr3	29453303	29453461	3:29453303-29453461	-
chr3	29465904	29466074	3:29465904-29466074	-
chr3	29486244	29486394	3:29486244-29486394	-
chr3	29515024	29515174	3:29515024-29515174	-
chr3	29515564	29515734	3:29515564-29515734	-
chr3	29597360	29597660	3:29597360-29597660	-
chr3	29642784	29642954	3:29642784-29642954	ENSG00000203506
chr3	29655139	29655289	3:29655139-29655289	-
chr3	29683784	29683934	3:29683784-29683934	-
chr3	29686984	29687154	3:29686984-29687154	-
chr3	29693984	29694154	3:29693984-29694154	ENSG00000203506,ENSG00000144642
chr3	29694904	29695074	3:29694904-29695074	ENSG00000203506,ENSG00000144642
chr3	29695724	29695874	3:29695724-29695874	-
chr3	29718644	29718814	3:29718644-29718814	-
chr3	29757121	29757271	3:29757121-29757271	-
chr3	29759506	29759656	3:29759506-29759656	-
chr3	29790419	29790569	3:29790419-29790569	ENSG00000227795
chr3	29822124	29822314	3:29822124-29822314	ENSG00000227795
chr3	29827904	29828054	3:29827904-29828054	ENSG00000227795
chr3	29837754	29837904	3:29837754-29837904	-
chr3	29915244	29915394	3:29915244-29915394	ENSG00000235593
chr3	29923124	29923274	3:29923124-29923274	ENSG00000235593,ENSG00000144642
chr3	29937324	29937474	3:29937324-29937474	ENSG00000235593
chr3	29972664	29972874	3:29972664-29972874	-
chr3	30007784	30007934	3:30007784-30007934	-
chr3	30013064	30013214	3:30013064-30013214	-
chr3	30042364	30042514	3:30042364-30042514	-
chr3	30098664	30098821	3:30098664-30098821	-
chr3	30099184	30099354	3:30099184-30099354	-
chr3	30113024	30113174	3:30113024-30113174	-
chr3	30125124	30125294	3:30125124-30125294	-
chr3	30162704	30162854	3:30162704-30162854	-
chr3	30167604	30167754	3:30167604-30167754	-
chr3	30167904	30168054	3:30167904-30168054	-
chr3	30188844	30189014	3:30188844-30189014	-
chr3	30199204	30199374	3:30199204-30199374	-
chr3	30221744	30221894	3:30221744-30221894	-
chr3	30228081	30228234	3:30228081-30228234	-
chr3	30232284	30232434	3:30232284-30232434	-
chr3	30245904	30246054	3:30245904-30246054	-
chr3	30266664	30266814	3:30266664-30266814	-
chr3	30270144	30270310	3:30270144-30270310	-
chr3	30282484	30282634	3:30282484-30282634	ENSG00000281710,ENSG00000199927,ENSG00000287774
chr3	30286144	30286314	3:30286144-30286314	ENSG00000281710,ENSG00000199927,ENSG00000287774
chr3	30286878	30287028	3:30286878-30287028	ENSG00000281710,ENSG00000199927,ENSG00000287774
chr3	30292324	30292494	3:30292324-30292494	ENSG00000281710,ENSG00000199927,ENSG00000287774
chr3	30299644	30299814	3:30299644-30299814	ENSG00000281710,ENSG00000199927,ENSG00000287774
chr3	30319829	30319997	3:30319829-30319997	ENSG00000281710,ENSG00000199927
chr3	30324683	30324853	3:30324683-30324853	ENSG00000281710,ENSG00000199927
chr3	30331603	30331753	3:30331603-30331753	ENSG00000281710,ENSG00000199927
chr3	30342423	30342573	3:30342423-30342573	ENSG00000281710,ENSG00000199927
chr3	30346297	30346447	3:30346297-30346447	-
chr3	30347703	30347873	3:30347703-30347873	-
chr3	30355723	30355873	3:30355723-30355873	-
chr3	30358045	30358195	3:30358045-30358195	-
chr3	30399503	30399673	3:30399503-30399673	-
chr3	30402063	30402233	3:30402063-30402233	-
chr3	30428383	30428533	3:30428383-30428533	-
chr3	30437303	30437453	3:30437303-30437453	-
chr3	30475323	30475473	3:30475323-30475473	-
chr3	30476803	30476953	3:30476803-30476953	-
chr3	30496583	30496753	3:30496583-30496753	-
chr3	30502803	30502953	3:30502803-30502953	ENSG00000227549,ENSG00000227260
chr3	30511683	30511833	3:30511683-30511833	ENSG00000227549,ENSG00000227260
chr3	30539003	30539153	3:30539003-30539153	ENSG00000227549,ENSG00000227260
chr3	30544863	30545033	3:30544863-30545033	ENSG00000227549
chr3	30550345	30550495	3:30550345-30550495	ENSG00000227549
chr3	30554125	30554275	3:30554125-30554275	ENSG00000227549
chr3	30578543	30578713	3:30578543-30578713	ENSG00000227549
chr3	30597323	30597493	3:30597323-30597493	ENSG00000224618,ENSG00000163513,ENSG00000227549,ENSG00000227260
chr3	30606383	30606553	3:30606383-30606553	ENSG00000224618,ENSG00000163513,ENSG00000227549,ENSG00000227260
chr3	30607179	30607329	3:30607179-30607329	ENSG00000163513
chr3	30612003	30612173	3:30612003-30612173	ENSG00000224618,ENSG00000163513
chr3	30615003	30615194	3:30615003-30615194	ENSG00000224618,ENSG00000163513
chr3	30626003	30626173	3:30626003-30626173	ENSG00000224618,ENSG00000163513
chr3	30626884	30627053	3:30626884-30627053	ENSG00000224618,ENSG00000163513
chr3	30644623	30644773	3:30644623-30644773	-
chr3	30658503	30658653	3:30658503-30658653	-
chr3	30659343	30659493	3:30659343-30659493	ENSG00000224618,ENSG00000163513
chr3	30660243	30660393	3:30660243-30660393	-
chr3	30667343	30667493	3:30667343-30667493	ENSG00000163513
chr3	30673123	30673273	3:30673123-30673273	ENSG00000163513
chr3	30686286	30686436	3:30686286-30686436	-
chr3	30688903	30689073	3:30688903-30689073	ENSG00000261468,ENSG00000163513
chr3	30689343	30689513	3:30689343-30689513	ENSG00000261468,ENSG00000163513
chr3	30693623	30693793	3:30693623-30693793	ENSG00000261468
chr3	30705063	30705233	3:30705063-30705233	ENSG00000261468
chr3	30721163	30721313	3:30721163-30721313	ENSG00000261468
chr3	30748063	30748233	3:30748063-30748233	-
chr3	30749383	30749553	3:30749383-30749553	-
chr3	30751723	30751873	3:30751723-30751873	-
chr3	30753083	30753253	3:30753083-30753253	-
chr3	30768823	30768993	3:30768823-30768993	-
chr3	30770543	30770693	3:30770543-30770693	ENSG00000144644
chr3	30775083	30775301	3:30775083-30775301	ENSG00000144644
chr3	30887023	30887173	3:30887023-30887173	ENSG00000144644
chr3	30934263	30934433	3:30934263-30934433	-
chr3	30987063	30987213	3:30987063-30987213	-
chr3	31004323	31004533	3:31004323-31004533	ENSG00000222983
chr3	31009123	31009273	3:31009123-31009273	-
chr3	31009983	31010133	3:31009983-31010133	-
chr3	31014483	31014633	3:31014483-31014633	-
chr3	31029903	31030053	3:31029903-31030053	-
chr3	31041523	31041673	3:31041523-31041673	ENSG00000223965,ENSG00000230111,ENSG00000222983,ENSG00000213854
chr3	31067143	31067293	3:31067143-31067293	ENSG00000222983,ENSG00000213854
chr3	31077183	31077353	3:31077183-31077353	ENSG00000223965,ENSG00000222983
chr3	31093407	31093557	3:31093407-31093557	-
chr3	31105523	31105673	3:31105523-31105673	-
chr3	31132287	31132453	3:31132287-31132453	-
chr3	31166303	31166493	3:31166303-31166493	ENSG00000222983,ENSG00000213854,ENSG00000265376
chr3	31171423	31171593	3:31171423-31171593	ENSG00000230111,ENSG00000222983,ENSG00000213854,ENSG00000265376
chr3	31240623	31240773	3:31240623-31240773	ENSG00000230111,ENSG00000222983
chr3	31248263	31248433	3:31248263-31248433	ENSG00000230111,ENSG00000222983
chr3	31250227	31250413	3:31250227-31250413	ENSG00000230111,ENSG00000222983
chr3	31275423	31275577	3:31275423-31275577	ENSG00000230111
chr3	31288823	31289013	3:31288823-31289013	ENSG00000230111,ENSG00000222983
chr3	31361703	31361853	3:31361703-31361853	ENSG00000227339,ENSG00000230111,ENSG00000222983
chr3	31370843	31371047	3:31370843-31371047	-
chr3	31377223	31377393	3:31377223-31377393	ENSG00000223965,ENSG00000227339,ENSG00000230111,ENSG00000222983
chr3	31423603	31423753	3:31423603-31423753	ENSG00000223965,ENSG00000227339,ENSG00000230111,ENSG00000222983
chr3	31433463	31433653	3:31433463-31433653	ENSG00000227339
chr3	31462251	31462401	3:31462251-31462401	ENSG00000227339
chr3	31472903	31473053	3:31472903-31473053	ENSG00000227339
chr3	31531943	31532133	3:31531943-31532133	ENSG00000163527
chr3	31532423	31532593	3:31532423-31532593	ENSG00000163527
chr3	31532803	31532953	3:31532803-31532953	ENSG00000163527
chr3	31550783	31550957	3:31550783-31550957	-
chr3	31610824	31611000	3:31610824-31611000	-
chr3	31634661	31634811	3:31634661-31634811	ENSG00000163527
chr3	31672164	31672314	3:31672164-31672314	-
chr3	31678663	31678833	3:31678663-31678833	-
chr3	31699735	31699885	3:31699735-31699885	ENSG00000232490
chr3	31704663	31704813	3:31704663-31704813	ENSG00000232490,ENSG00000144645
chr3	31704963	31705113	3:31704963-31705113	ENSG00000232490,ENSG00000144645
chr3	31762923	31763073	3:31762923-31763073	ENSG00000223965
chr3	31768883	31769033	3:31768883-31769033	ENSG00000223965
chr3	31873363	31873513	3:31873363-31873513	-
chr3	31876403	31876553	3:31876403-31876553	ENSG00000201701,ENSG00000235670,ENSG00000223965
chr3	31876863	31877021	3:31876863-31877021	ENSG00000223965
chr3	31880123	31880273	3:31880123-31880273	ENSG00000223965
chr3	31904146	31904296	3:31904146-31904296	ENSG00000144645
chr3	31908842	31909013	3:31908842-31909013	ENSG00000144645
chr3	31934148	31934315	3:31934148-31934315	-
chr3	31961163	31961322	3:31961163-31961322	ENSG00000197385,ENSG00000144645
chr3	31968383	31968553	3:31968383-31968553	ENSG00000197385,ENSG00000144645
chr3	31969083	31969233	3:31969083-31969233	ENSG00000251590,ENSG00000201701,ENSG00000235670,ENSG00000197385,ENSG00000223965,ENSG00000144645
chr3	31981263	31981413	3:31981263-31981413	ENSG00000197385,ENSG00000144645
chr3	32009223	32009393	3:32009223-32009393	ENSG00000201701,ENSG00000235670
chr3	32019197	32019347	3:32019197-32019347	ENSG00000251590,ENSG00000201701,ENSG00000235670
chr3	32045644	32045794	3:32045644-32045794	ENSG00000251590,ENSG00000252398,ENSG00000201701,ENSG00000235670
chr3	32089483	32089633	3:32089483-32089633	ENSG00000251590,ENSG00000201701,ENSG00000235670
chr3	32089643	32089933	3:32089643-32089933	ENSG00000251590,ENSG00000201701,ENSG00000235670
chr3	32105463	32105613	3:32105463-32105613	ENSG00000152642,ENSG00000251590,ENSG00000201701
chr3	32106443	32106613	3:32106443-32106613	ENSG00000152642,ENSG00000251590,ENSG00000201701,ENSG00000235670
chr3	32144263	32144413	3:32144263-32144413	ENSG00000236732,ENSG00000152642,ENSG00000251590,ENSG00000252398,ENSG00000201701,ENSG00000235670
chr3	32145632	32145782	3:32145632-32145782	ENSG00000236732
chr3	32148483	32148713	3:32148483-32148713	ENSG00000236732,ENSG00000152642,ENSG00000251590,ENSG00000201701,ENSG00000235670
chr3	32175743	32175913	3:32175743-32175913	ENSG00000237433
chr3	32177323	32177480	3:32177323-32177480	ENSG00000237433
chr3	32178003	32178173	3:32178003-32178173	ENSG00000170293,ENSG00000261572,ENSG00000237433
chr3	32181509	32181659	3:32181509-32181659	ENSG00000237433
chr3	32203963	32204128	3:32203963-32204128	ENSG00000237433
chr3	32226963	32227153	3:32226963-32227153	ENSG00000170293,ENSG00000261572,ENSG00000237433
chr3	32248703	32248853	3:32248703-32248853	ENSG00000234737,ENSG00000270377,ENSG00000170293,ENSG00000261572,ENSG00000237433
chr3	32249503	32249693	3:32249503-32249693	ENSG00000234737,ENSG00000270377,ENSG00000170293,ENSG00000261572,ENSG00000237433
chr3	32276343	32276533	3:32276343-32276533	ENSG00000234737
chr3	32313743	32313913	3:32313743-32313913	-
chr3	32326063	32326213	3:32326063-32326213	-
chr3	32340183	32340353	3:32340183-32340353	-
chr3	32375143	32375293	3:32375143-32375293	ENSG00000153551
chr3	32385083	32385233	3:32385083-32385233	ENSG00000213849,ENSG00000276147,ENSG00000153551
chr3	32391641	32391791	3:32391641-32391791	ENSG00000153551
chr3	32401823	32401993	3:32401823-32401993	ENSG00000153551
chr3	32420443	32420593	3:32420443-32420593	ENSG00000237676,ENSG00000231552,ENSG00000213849,ENSG00000276147,ENSG00000091317,ENSG00000153551
chr3	32420763	32420933	3:32420763-32420933	-
chr3	32422103	32422273	3:32422103-32422273	ENSG00000237676,ENSG00000231552,ENSG00000213849,ENSG00000276147,ENSG00000153551
chr3	32440883	32441053	3:32440883-32441053	ENSG00000153551
chr3	32453483	32453633	3:32453483-32453633	ENSG00000153551
chr3	32467935	32468093	3:32467935-32468093	-
chr3	32469943	32470093	3:32469943-32470093	ENSG00000213842,ENSG00000237676,ENSG00000231552,ENSG00000213849,ENSG00000276147,ENSG00000091317,ENSG00000153551
chr3	32494210	32494360	3:32494210-32494360	ENSG00000237676,ENSG00000231552,ENSG00000213849,ENSG00000276147,ENSG00000091317
chr3	32522663	32522813	3:32522663-32522813	ENSG00000237676,ENSG00000231552,ENSG00000213849,ENSG00000276147
chr3	32551183	32551353	3:32551183-32551353	ENSG00000237676,ENSG00000231552,ENSG00000144635,ENSG00000213849,ENSG00000276147
chr3	32570823	32570973	3:32570823-32570973	ENSG00000237676,ENSG00000231552,ENSG00000144635,ENSG00000213849,ENSG00000276147
chr3	32597003	32597173	3:32597003-32597173	ENSG00000237676,ENSG00000231552,ENSG00000226955,ENSG00000213849,ENSG00000276147
chr3	32685123	32685273	3:32685123-32685273	ENSG00000213842,ENSG00000182973,ENSG00000237676,ENSG00000231552,ENSG00000213849,ENSG00000276147
chr3	32733703	32733893	3:32733703-32733893	ENSG00000213842,ENSG00000251224,ENSG00000182973
chr3	32781563	32781713	3:32781563-32781713	ENSG00000227337,ENSG00000213842
chr3	32794703	32794853	3:32794703-32794853	ENSG00000227337,ENSG00000213842
chr3	32813223	32813373	3:32813223-32813373	ENSG00000206557,ENSG00000227337,ENSG00000213842,ENSG00000251224
chr3	32842221	32842371	3:32842221-32842371	-
chr3	32875883	32876053	3:32875883-32876053	ENSG00000213842
chr3	32897143	32897293	3:32897143-32897293	ENSG00000213842
chr3	32945203	32945373	3:32945203-32945373	ENSG00000235424,ENSG00000183813
chr3	32947843	32947993	3:32947843-32947993	ENSG00000235424,ENSG00000183813
chr3	32976063	32976233	3:32976063-32976233	-
chr3	32992992	32993142	3:32992992-32993142	-
chr3	33023303	33023453	3:33023303-33023453	ENSG00000223899,ENSG00000170266
chr3	33033063	33033213	3:33033063-33033213	ENSG00000223899,ENSG00000170266
chr3	33035723	33035873	3:33035723-33035873	ENSG00000223899,ENSG00000170266
chr3	33074563	33074733	3:33074563-33074733	ENSG00000235424
chr3	33076103	33076253	3:33076103-33076253	ENSG00000235424
chr3	33097343	33097493	3:33097343-33097493	ENSG00000170275,ENSG00000275090,ENSG00000188167,ENSG00000235424,ENSG00000170266
chr3	33101983	33102133	3:33101983-33102133	ENSG00000275090,ENSG00000188167,ENSG00000170266
chr3	33113823	33113973	3:33113823-33113973	ENSG00000170275,ENSG00000275090,ENSG00000188167
chr3	33114123	33114273	3:33114123-33114273	ENSG00000170275
chr3	33114423	33114573	3:33114423-33114573	ENSG00000170275,ENSG00000275090,ENSG00000188167,ENSG00000170266
chr3	33115243	33115393	3:33115243-33115393	ENSG00000252700,ENSG00000272149,ENSG00000170275,ENSG00000275090,ENSG00000188167,ENSG00000170266
chr3	33131783	33131933	3:33131783-33131933	ENSG00000272149
chr3	33134163	33134353	3:33134163-33134353	ENSG00000272149
chr3	33146952	33147102	3:33146952-33147102	ENSG00000272149
chr3	33187033	33187183	3:33187033-33187183	ENSG00000230119
chr3	33211543	33211713	3:33211543-33211713	ENSG00000230119,ENSG00000173705
chr3	33252823	33252973	3:33252823-33252973	-
chr3	33277323	33277513	3:33277323-33277513	ENSG00000153558
chr3	33299563	33299713	3:33299563-33299713	ENSG00000153558
chr3	33300083	33300253	3:33300083-33300253	ENSG00000153558
chr3	33315883	33316033	3:33315883-33316033	-
chr3	33360583	33360753	3:33360583-33360753	ENSG00000153558
chr3	33372748	33372913	3:33372748-33372913	ENSG00000153558
chr3	33378083	33378233	3:33378083-33378233	ENSG00000153558
chr3	33380786	33380936	3:33380786-33380936	ENSG00000252700,ENSG00000153558
chr3	33392903	33393073	3:33392903-33393073	ENSG00000252700,ENSG00000153560
chr3	33440603	33440753	3:33440603-33440753	ENSG00000227707,ENSG00000228112,ENSG00000238008,ENSG00000202175,ENSG00000252700,ENSG00000153560
chr3	33440863	33441013	3:33440863-33441013	ENSG00000227707,ENSG00000228112,ENSG00000238008,ENSG00000202175,ENSG00000252700,ENSG00000153560
chr3	33542063	33542243	3:33542063-33542243	ENSG00000238008,ENSG00000163539
chr3	33549511	33549661	3:33549511-33549661	ENSG00000238008
chr3	33578443	33578593	3:33578443-33578593	ENSG00000238008,ENSG00000163539
chr3	33578883	33579033	3:33578883-33579033	ENSG00000238008,ENSG00000163539
chr3	33608322	33608472	3:33608322-33608472	-
chr3	33636183	33636353	3:33636183-33636353	ENSG00000227707,ENSG00000228112,ENSG00000163539
chr3	33645403	33645553	3:33645403-33645553	ENSG00000227707,ENSG00000163539
chr3	33659023	33659173	3:33659023-33659173	ENSG00000163539
chr3	33659603	33659753	3:33659603-33659753	ENSG00000163539
chr3	33687695	33687845	3:33687695-33687845	-
chr3	33716863	33717033	3:33716863-33717033	ENSG00000227707,ENSG00000228112,ENSG00000163539
chr3	33717763	33717913	3:33717763-33717913	ENSG00000228112,ENSG00000163539
chr3	33718223	33718393	3:33718223-33718393	ENSG00000227707,ENSG00000228112,ENSG00000163539
chr3	33758923	33759073	3:33758923-33759073	ENSG00000227707,ENSG00000228112
chr3	33786723	33786873	3:33786723-33786873	ENSG00000227707,ENSG00000228112
chr3	33787503	33787673	3:33787503-33787673	ENSG00000227707,ENSG00000228112
chr3	33798523	33798673	3:33798523-33798673	ENSG00000170248,ENSG00000271643,ENSG00000227707
chr3	33799003	33799153	3:33799003-33799153	ENSG00000170248,ENSG00000271643,ENSG00000227707,ENSG00000228112
chr3	33828723	33828893	3:33828723-33828893	ENSG00000170248
chr3	33855983	33856153	3:33855983-33856153	ENSG00000170248
chr3	33883563	33883713	3:33883563-33883713	-
chr3	33884303	33884479	3:33884303-33884479	-
chr3	33895163	33895333	3:33895163-33895333	-
chr3	33912019	33912169	3:33912019-33912169	-
chr3	33942643	33942793	3:33942643-33942793	-
chr3	33980323	33980473	3:33980323-33980473	ENSG00000287981
chr3	34006021	34006174	3:34006021-34006174	-
chr3	34008363	34008513	3:34008363-34008513	ENSG00000287981
chr3	34012163	34012333	3:34012163-34012333	ENSG00000287981
chr3	34056943	34057133	3:34056943-34057133	ENSG00000287981
chr3	34057263	34057413	3:34057263-34057413	ENSG00000287981
chr3	34106942	34107113	3:34106942-34107113	ENSG00000287981
chr3	34207143	34207293	3:34207143-34207293	ENSG00000236452,ENSG00000287981,ENSG00000226320
chr3	34207943	34208093	3:34207943-34208093	ENSG00000236452,ENSG00000226320
chr3	34208183	34208333	3:34208183-34208333	ENSG00000236452,ENSG00000226320
chr3	34212303	34212453	3:34212303-34212453	ENSG00000226320
chr3	34212783	34212933	3:34212783-34212933	ENSG00000226320
chr3	34220503	34220653	3:34220503-34220653	ENSG00000287981
chr3	34260723	34260893	3:34260723-34260893	-
chr3	34261183	34261373	3:34261183-34261373	-
chr3	34262003	34262173	3:34262003-34262173	-
chr3	34305443	34305593	3:34305443-34305593	ENSG00000287981
chr3	34357583	34357784	3:34357583-34357784	ENSG00000226320
chr3	34364463	34364633	3:34364463-34364633	ENSG00000287981,ENSG00000226320
chr3	34376763	34376953	3:34376763-34376953	ENSG00000226320
chr3	34382983	34383133	3:34382983-34383133	ENSG00000287981,ENSG00000226320
chr3	34419927	34420093	3:34419927-34420093	-
chr3	34535383	34535553	3:34535383-34535553	ENSG00000227498,ENSG00000226320
chr3	34592471	34592621	3:34592471-34592621	-
chr3	34628603	34628780	3:34628603-34628780	-
chr3	34675523	34675673	3:34675523-34675673	ENSG00000287641
chr3	34675803	34676030	3:34675803-34676030	ENSG00000287641
chr3	34676483	34676673	3:34676483-34676673	ENSG00000287641
chr3	34683943	34684093	3:34683943-34684093	ENSG00000287641
chr3	34688233	34688383	3:34688233-34688383	ENSG00000287641
chr3	34727810	34727975	3:34727810-34727975	-
chr3	34732038	34732188	3:34732038-34732188	-
chr3	34772165	34772315	3:34772165-34772315	-
chr3	34781123	34781293	3:34781123-34781293	-
chr3	34838423	34838573	3:34838423-34838573	ENSG00000235534
chr3	34842843	34842993	3:34842843-34842993	ENSG00000235534
chr3	34843220	34843373	3:34843220-34843373	ENSG00000235534
chr3	34843603	34843773	3:34843603-34843773	ENSG00000235534
chr3	34929163	34929313	3:34929163-34929313	ENSG00000235534
chr3	34947983	34948133	3:34947983-34948133	ENSG00000212442,ENSG00000235534
chr3	34957823	34957993	3:34957823-34957993	ENSG00000235534
chr3	34994803	34994953	3:34994803-34994953	-
chr3	35056618	35056773	3:35056618-35056773	-
chr3	35184043	35184193	3:35184043-35184193	ENSG00000212442
chr3	35200183	35200333	3:35200183-35200333	ENSG00000212442,ENSG00000228767
chr3	35224687	35224837	3:35224687-35224837	ENSG00000212442,ENSG00000228767
chr3	35296585	35296735	3:35296585-35296735	ENSG00000212442
chr3	35322163	35322313	3:35322163-35322313	ENSG00000226489,ENSG00000172995,ENSG00000212442,ENSG00000228767,ENSG00000235534
chr3	35335823	35335979	3:35335823-35335979	ENSG00000212442
chr3	35383823	35383993	3:35383823-35383993	ENSG00000212442
chr3	35384263	35384413	3:35384263-35384413	-
chr3	35394043	35394193	3:35394043-35394193	ENSG00000226489,ENSG00000212442
chr3	35423302	35423475	3:35423302-35423475	-
chr3	35485863	35486013	3:35485863-35486013	-
chr3	35500783	35500933	3:35500783-35500933	-
chr3	35501095	35501245	3:35501095-35501245	-
chr3	35521314	35521473	3:35521314-35521473	-
chr3	35523983	35524133	3:35523983-35524133	-
chr3	35524983	35525153	3:35524983-35525153	ENSG00000226489,ENSG00000172995,ENSG00000212442
chr3	35528843	35529033	3:35528843-35529033	-
chr3	35652043	35652193	3:35652043-35652193	ENSG00000230830,ENSG00000172995
chr3	35664643	35664853	3:35664643-35664853	ENSG00000226489,ENSG00000230830,ENSG00000172995
chr3	35665823	35665973	3:35665823-35665973	ENSG00000172995
chr3	35744523	35744693	3:35744523-35744693	ENSG00000207625,ENSG00000172995
chr3	35772399	35772613	3:35772399-35772613	ENSG00000172995
chr3	35829591	35829773	3:35829591-35829773	ENSG00000226489
chr3	35835297	35835447	3:35835297-35835447	ENSG00000226489
chr3	35896803	35896953	3:35896803-35896953	ENSG00000226489
chr3	35908483	35908644	3:35908483-35908644	ENSG00000226489
chr3	35924184	35924334	3:35924184-35924334	ENSG00000226489
chr3	35933063	35933233	3:35933063-35933233	ENSG00000226489
chr3	35936703	35936854	3:35936703-35936854	ENSG00000226489
chr3	35945443	35945613	3:35945443-35945613	ENSG00000226489
chr3	35966063	35966213	3:35966063-35966213	-
chr3	36075603	36075753	3:36075603-36075753	-
chr3	36124223	36124393	3:36124223-36124393	-
chr3	36149443	36149594	3:36149443-36149594	-
chr3	36166583	36166773	3:36166583-36166773	ENSG00000236158
chr3	36196183	36196333	3:36196183-36196333	-
chr3	36219503	36219653	3:36219503-36219653	-
chr3	36244823	36244993	3:36244823-36244993	-
chr3	36257223	36257393	3:36257223-36257393	-
chr3	36302743	36302953	3:36302743-36302953	-
chr3	36306243	36306393	3:36306243-36306393	-
chr3	36318923	36319073	3:36318923-36319073	-
chr3	36362303	36362453	3:36362303-36362453	-
chr3	36362983	36363133	3:36362983-36363133	ENSG00000144681
chr3	36372623	36372773	3:36372623-36372773	ENSG00000144681
chr3	36373183	36373333	3:36373183-36373333	ENSG00000144681
chr3	36393663	36393833	3:36393663-36393833	ENSG00000144681
chr3	36416763	36416921	3:36416763-36416921	-
chr3	36418403	36418593	3:36418403-36418593	-
chr3	36434803	36434973	3:36434803-36434973	-
chr3	36435103	36435253	3:36435103-36435253	-
chr3	36445043	36445193	3:36445043-36445193	-
chr3	36488203	36488373	3:36488203-36488373	ENSG00000144681
chr3	36492143	36492313	3:36492143-36492313	ENSG00000144681
chr3	36494843	36494993	3:36494843-36494993	ENSG00000144681
chr3	36496862	36497012	3:36496862-36497012	-
chr3	36525169	36525319	3:36525169-36525319	ENSG00000144681
chr3	36525543	36525713	3:36525543-36525713	ENSG00000144681
chr3	36540977	36541193	3:36540977-36541193	-
chr3	36557537	36557687	3:36557537-36557687	-
chr3	36597543	36597693	3:36597543-36597693	-
chr3	36635863	36636013	3:36635863-36636013	ENSG00000231382
chr3	36648683	36648853	3:36648683-36648853	ENSG00000281100,ENSG00000279727,ENSG00000230067,ENSG00000231382
chr3	36653183	36653333	3:36653183-36653333	ENSG00000231382
chr3	36663764	36663934	3:36663764-36663934	ENSG00000281100,ENSG00000279727,ENSG00000230067,ENSG00000201315,ENSG00000231382
chr3	36677484	36677634	3:36677484-36677634	ENSG00000198590,ENSG00000222208,ENSG00000234073,ENSG00000281100,ENSG00000279727,ENSG00000230067,ENSG00000163673,ENSG00000201315,ENSG00000231382
chr3	36678732	36678896	3:36678732-36678896	ENSG00000201315
chr3	36679484	36679654	3:36679484-36679654	ENSG00000281100,ENSG00000279727,ENSG00000230067,ENSG00000201315
chr3	36707716	36707866	3:36707716-36707866	ENSG00000230067
chr3	36714504	36714654	3:36714504-36714654	ENSG00000281100,ENSG00000279727,ENSG00000230067,ENSG00000163673
chr3	36729584	36729734	3:36729584-36729734	ENSG00000281100,ENSG00000279727,ENSG00000230067,ENSG00000163673
chr3	36797004	36797174	3:36797004-36797174	ENSG00000281100,ENSG00000279727,ENSG00000230067
chr3	36868944	36869114	3:36868944-36869114	ENSG00000234073,ENSG00000281100,ENSG00000279727,ENSG00000163673
chr3	36893124	36893294	3:36893124-36893294	ENSG00000076242,ENSG00000178567,ENSG00000234073,ENSG00000281100,ENSG00000279727
chr3	36908084	36908234	3:36908084-36908234	ENSG00000076242,ENSG00000178567,ENSG00000234073,ENSG00000168016
chr3	36912584	36912754	3:36912584-36912754	ENSG00000224858,ENSG00000076242,ENSG00000178567,ENSG00000234073,ENSG00000168016,ENSG00000281100,ENSG00000279727,ENSG00000230067
chr3	36944164	36944314	3:36944164-36944314	ENSG00000168016
chr3	36958024	36958180	3:36958024-36958180	ENSG00000076242,ENSG00000178567,ENSG00000272334,ENSG00000210181,ENSG00000234073,ENSG00000168016,ENSG00000281100,ENSG00000279727
chr3	36958784	36958954	3:36958784-36958954	ENSG00000224858,ENSG00000076242,ENSG00000178567,ENSG00000236165,ENSG00000272334,ENSG00000210181,ENSG00000234073,ENSG00000168016,ENSG00000281100,ENSG00000279727,ENSG00000230067,ENSG00000163673
chr3	36959944	36960094	3:36959944-36960094	ENSG00000076242,ENSG00000178567,ENSG00000236165,ENSG00000272334,ENSG00000210181
chr3	36970044	36970214	3:36970044-36970214	ENSG00000224858,ENSG00000076242,ENSG00000178567,ENSG00000236165,ENSG00000272334,ENSG00000210181
chr3	36992364	36992514	3:36992364-36992514	-
chr3	36993244	36993454	3:36993244-36993454	-
chr3	36993684	36993854	3:36993684-36993854	-
chr3	37074405	37074555	3:37074405-37074555	ENSG00000224080,ENSG00000199594,ENSG00000225558,ENSG00000206645,ENSG00000093167,ENSG00000224858
chr3	37102804	37102974	3:37102804-37102974	ENSG00000224080,ENSG00000199594,ENSG00000225558,ENSG00000206645,ENSG00000224858,ENSG00000076242
chr3	37114924	37115074	3:37114924-37115074	ENSG00000224080,ENSG00000199594,ENSG00000225558,ENSG00000206645,ENSG00000093167,ENSG00000224858
chr3	37176276	37176426	3:37176276-37176426	ENSG00000271993,ENSG00000224080,ENSG00000199594,ENSG00000225558,ENSG00000093167
chr3	37183464	37183634	3:37183464-37183634	ENSG00000231449,ENSG00000271993,ENSG00000224080,ENSG00000199594,ENSG00000225558,ENSG00000206645,ENSG00000093167,ENSG00000224858,ENSG00000076242,ENSG00000178567
chr3	37197871	37198025	3:37197871-37198025	ENSG00000231449,ENSG00000271993,ENSG00000224080,ENSG00000199594,ENSG00000225558,ENSG00000224858
chr3	37199083	37199233	3:37199083-37199233	ENSG00000231449,ENSG00000271993,ENSG00000224080,ENSG00000199594,ENSG00000225558,ENSG00000224858
chr3	37206157	37206334	3:37206157-37206334	ENSG00000231449,ENSG00000224080,ENSG00000199594,ENSG00000225558,ENSG00000224858,ENSG00000076242,ENSG00000178567
chr3	37213124	37213274	3:37213124-37213274	ENSG00000222208,ENSG00000230409,ENSG00000271653,ENSG00000231449,ENSG00000271993,ENSG00000224080,ENSG00000199594,ENSG00000225558,ENSG00000206645,ENSG00000093167,ENSG00000224858,ENSG00000076242,ENSG00000178567
chr3	37221584	37221734	3:37221584-37221734	ENSG00000198590,ENSG00000222208,ENSG00000230409,ENSG00000144674,ENSG00000270194,ENSG00000271653,ENSG00000224080,ENSG00000199594,ENSG00000225558,ENSG00000206645,ENSG00000224858,ENSG00000076242,ENSG00000178567
chr3	37223244	37223394	3:37223244-37223394	ENSG00000222208,ENSG00000230409,ENSG00000271653,ENSG00000224080,ENSG00000199594,ENSG00000225558,ENSG00000224858
chr3	37243144	37243294	3:37243144-37243294	ENSG00000222208,ENSG00000230409,ENSG00000144674,ENSG00000270194,ENSG00000224080,ENSG00000199594,ENSG00000224858,ENSG00000076242,ENSG00000178567
chr3	37244164	37244351	3:37244164-37244351	ENSG00000230409,ENSG00000144674,ENSG00000270194
chr3	37262898	37263048	3:37262898-37263048	ENSG00000222208,ENSG00000230409
chr3	37291306	37291474	3:37291306-37291474	ENSG00000198590,ENSG00000222208,ENSG00000230409
chr3	37324828	37324978	3:37324828-37324978	ENSG00000222208,ENSG00000144674
chr3	37430104	37430254	3:37430104-37430254	ENSG00000198590,ENSG00000222208
chr3	37443752	37443902	3:37443752-37443902	ENSG00000144668,ENSG00000198590
chr3	37491904	37492054	3:37491904-37492054	-
chr3	37546996	37547154	3:37546996-37547154	ENSG00000239105
chr3	37559624	37559774	3:37559624-37559774	ENSG00000235482,ENSG00000239105,ENSG00000198590
chr3	37608404	37608554	3:37608404-37608554	ENSG00000239105
chr3	37713244	37713394	3:37713244-37713394	ENSG00000236411,ENSG00000235482,ENSG00000239105,ENSG00000198590
chr3	37713543	37713693	3:37713543-37713693	ENSG00000235482
chr3	37768524	37768674	3:37768524-37768674	ENSG00000236411,ENSG00000235482,ENSG00000239105,ENSG00000144668,ENSG00000198590
chr3	37779664	37779814	3:37779664-37779814	ENSG00000236411,ENSG00000235482,ENSG00000239105,ENSG00000144668,ENSG00000198590
chr3	37782633	37782783	3:37782633-37782783	ENSG00000236411,ENSG00000235482,ENSG00000144668
chr3	37814639	37814789	3:37814639-37814789	ENSG00000236411
chr3	37852207	37852357	3:37852207-37852357	ENSG00000235257
chr3	37860424	37860594	3:37860424-37860594	ENSG00000199075,ENSG00000144677,ENSG00000235257
chr3	37893004	37893174	3:37893004-37893174	ENSG00000235257
chr3	37910804	37910954	3:37910804-37910954	-
chr3	37922723	37922873	3:37922723-37922873	-
chr3	37936404	37936574	3:37936404-37936574	ENSG00000231668,ENSG00000144677,ENSG00000235257
chr3	37944724	37944874	3:37944724-37944874	ENSG00000144677
chr3	37946044	37946194	3:37946044-37946194	ENSG00000144677
chr3	37963724	37963874	3:37963724-37963874	ENSG00000199075,ENSG00000144677
chr3	37964824	37964974	3:37964824-37964974	ENSG00000199075,ENSG00000144677,ENSG00000235257
chr3	37990662	37990812	3:37990662-37990812	ENSG00000136059
chr3	37994344	37994494	3:37994344-37994494	ENSG00000136059
chr3	37996964	37997114	3:37996964-37997114	ENSG00000136059
chr3	37999044	37999194	3:37999044-37999194	ENSG00000136059
chr3	38004564	38004714	3:38004564-38004714	ENSG00000231668,ENSG00000200579,ENSG00000187091,ENSG00000136059
chr3	38004721	38004871	3:38004721-38004871	ENSG00000200579,ENSG00000187091,ENSG00000136059
chr3	38024544	38024754	3:38024544-38024754	ENSG00000231668,ENSG00000008226,ENSG00000200579,ENSG00000187091
chr3	38024984	38025154	3:38024984-38025154	ENSG00000201965,ENSG00000231668,ENSG00000008226,ENSG00000200579,ENSG00000187091,ENSG00000136059
chr3	38025824	38025974	3:38025824-38025974	ENSG00000231668,ENSG00000008226,ENSG00000200579,ENSG00000187091
chr3	38084717	38084867	3:38084717-38084867	-
chr3	38137144	38137294	3:38137144-38137294	ENSG00000093217,ENSG00000199514,ENSG00000144671,ENSG00000237982,ENSG00000172940,ENSG00000172939,ENSG00000172936,ENSG00000201965,ENSG00000060971,ENSG00000231668,ENSG00000008226
chr3	38141994	38142144	3:38141994-38142144	ENSG00000172936,ENSG00000201965,ENSG00000060971
chr3	38151984	38152134	3:38151984-38152134	ENSG00000201965
chr3	38154104	38154274	3:38154104-38154274	ENSG00000199514,ENSG00000144671,ENSG00000237982,ENSG00000172940,ENSG00000172936,ENSG00000201965,ENSG00000060971,ENSG00000231668
chr3	38165044	38165194	3:38165044-38165194	ENSG00000093217,ENSG00000199514,ENSG00000144671,ENSG00000237982,ENSG00000172940,ENSG00000172939,ENSG00000172936,ENSG00000201965,ENSG00000060971,ENSG00000231668,ENSG00000008226
chr3	38165432	38165594	3:38165432-38165594	ENSG00000172939,ENSG00000172936,ENSG00000201965,ENSG00000060971
chr3	38174802	38174952	3:38174802-38174952	ENSG00000172940,ENSG00000172939,ENSG00000201965
chr3	38247504	38247674	3:38247504-38247674	ENSG00000093217,ENSG00000199514,ENSG00000144671,ENSG00000237982,ENSG00000172940,ENSG00000201965,ENSG00000231668,ENSG00000008226
chr3	38327704	38327854	3:38327704-38327854	ENSG00000093217,ENSG00000230123,ENSG00000199514,ENSG00000144671,ENSG00000237982,ENSG00000172940
chr3	38397505	38397705	3:38397505-38397705	ENSG00000093217
chr3	38453724	38453874	3:38453724-38453874	ENSG00000114739,ENSG00000229589,ENSG00000093217
chr3	38479922	38480074	3:38479922-38480074	ENSG00000114739,ENSG00000093217
chr3	38496264	38496414	3:38496264-38496414	ENSG00000230683,ENSG00000207512,ENSG00000157036,ENSG00000093217
chr3	38521504	38521674	3:38521504-38521674	ENSG00000232439,ENSG00000230683,ENSG00000207512
chr3	38542564	38542714	3:38542564-38542714	ENSG00000232439,ENSG00000207512
chr3	38548284	38548442	3:38548284-38548442	ENSG00000183873
chr3	38634244	38634394	3:38634244-38634394	ENSG00000183873
chr3	38651284	38651514	3:38651284-38651514	ENSG00000183873
chr3	38655804	38655994	3:38655804-38655994	ENSG00000183873
chr3	38662684	38662834	3:38662684-38662834	-
chr3	38730384	38730555	3:38730384-38730555	-
chr3	38805904	38806074	3:38805904-38806074	ENSG00000185313
chr3	38829484	38829654	3:38829484-38829654	ENSG00000231243,ENSG00000185313
chr3	38834184	38834334	3:38834184-38834334	ENSG00000231243,ENSG00000185313
chr3	38837443	38837593	3:38837443-38837593	ENSG00000185313
chr3	38967063	38967213	3:38967063-38967213	-
chr3	38992464	38992614	3:38992464-38992614	-
chr3	39000124	39000294	3:39000124-39000294	ENSG00000206708
chr3	39030904	39031078	3:39030904-39031078	ENSG00000206708,ENSG00000168356
chr3	39038224	39038374	3:39038224-39038374	ENSG00000206708,ENSG00000168356
chr3	39051904	39052054	3:39051904-39052054	ENSG00000114742,ENSG00000168356
chr3	39052369	39052519	3:39052369-39052519	ENSG00000114742,ENSG00000168356
chr3	39064744	39064894	3:39064744-39064894	ENSG00000114742,ENSG00000168356
chr3	39065304	39065474	3:39065304-39065474	ENSG00000114742
chr3	39101224	39101374	3:39101224-39101374	ENSG00000168026,ENSG00000114745
chr3	39107604	39107754	3:39107604-39107754	ENSG00000168026,ENSG00000114745
chr3	39125984	39126134	3:39125984-39126134	ENSG00000270367,ENSG00000284158,ENSG00000168026
chr3	39147084	39147254	3:39147084-39147254	ENSG00000144659,ENSG00000287780,ENSG00000270367,ENSG00000287995,ENSG00000168334,ENSG00000287620,ENSG00000214305,ENSG00000283849,ENSG00000284669,ENSG00000144655,ENSG00000284158,ENSG00000168026,ENSG00000114745
chr3	39151044	39151194	3:39151044-39151194	ENSG00000144659,ENSG00000287780,ENSG00000270367,ENSG00000287995,ENSG00000168334,ENSG00000287620,ENSG00000214305,ENSG00000283849,ENSG00000284669,ENSG00000144655,ENSG00000284158,ENSG00000168026,ENSG00000114745
chr3	39151394	39151544	3:39151394-39151544	ENSG00000287620,ENSG00000214305,ENSG00000283849,ENSG00000284669,ENSG00000144655,ENSG00000284158,ENSG00000168026,ENSG00000114745
chr3	39151784	39151949	3:39151784-39151949	ENSG00000287620,ENSG00000214305,ENSG00000283849,ENSG00000284669,ENSG00000144655,ENSG00000284158,ENSG00000168026,ENSG00000114745
chr3	39152244	39152394	3:39152244-39152394	ENSG00000214305,ENSG00000283849,ENSG00000284669,ENSG00000144655
chr3	39152784	39152934	3:39152784-39152934	ENSG00000144659,ENSG00000287780,ENSG00000287620,ENSG00000214305,ENSG00000283849,ENSG00000284669,ENSG00000144655,ENSG00000284158,ENSG00000168026,ENSG00000114745
chr3	39153462	39153762	3:39153462-39153762	ENSG00000214305,ENSG00000283849,ENSG00000284669,ENSG00000144655,ENSG00000284158,ENSG00000168026
chr3	39177804	39177974	3:39177804-39177974	ENSG00000144659,ENSG00000287780,ENSG00000287995,ENSG00000168334,ENSG00000287620,ENSG00000214305,ENSG00000283849,ENSG00000144655,ENSG00000284158,ENSG00000168026,ENSG00000114745
chr3	39178644	39178794	3:39178644-39178794	ENSG00000287620,ENSG00000214305
chr3	39180824	39180994	3:39180824-39180994	ENSG00000168334,ENSG00000287620
chr3	39193404	39193594	3:39193404-39193594	ENSG00000270367,ENSG00000168329,ENSG00000215034,ENSG00000287995,ENSG00000168334
chr3	39208564	39208734	3:39208564-39208734	ENSG00000270367,ENSG00000168329,ENSG00000215034,ENSG00000287995,ENSG00000168334
chr3	39249644	39249807	3:39249644-39249807	ENSG00000287958,ENSG00000287995
chr3	39254884	39255084	3:39254884-39255084	ENSG00000287958,ENSG00000287995
chr3	39261024	39261174	3:39261024-39261174	ENSG00000270367,ENSG00000168329,ENSG00000287958,ENSG00000215034,ENSG00000287995
chr3	39288504	39288654	3:39288504-39288654	ENSG00000270367,ENSG00000168329,ENSG00000215034,ENSG00000287995,ENSG00000168334,ENSG00000168026,ENSG00000114745
chr3	39295264	39295414	3:39295264-39295414	ENSG00000223668,ENSG00000228168,ENSG00000179934,ENSG00000270367,ENSG00000287995
chr3	39317684	39317893	3:39317684-39317893	ENSG00000223668,ENSG00000238267,ENSG00000228168,ENSG00000179934
chr3	39343372	39343672	3:39343372-39343672	ENSG00000223668,ENSG00000238267,ENSG00000228168,ENSG00000179934
chr3	39378209	39378359	3:39378209-39378359	-
chr3	39383244	39383414	3:39383244-39383414	-
chr3	39383544	39383694	3:39383544-39383694	-
chr3	39384304	39384454	3:39384304-39384454	-
chr3	39406504	39406674	3:39406504-39406674	ENSG00000286996,ENSG00000202363,ENSG00000206760,ENSG00000168028,ENSG00000144659,ENSG00000223668,ENSG00000287780
chr3	39417504	39417654	3:39417504-39417654	ENSG00000286996,ENSG00000202363,ENSG00000206760,ENSG00000168028,ENSG00000144659,ENSG00000287780
chr3	39433764	39433914	3:39433764-39433914	ENSG00000168314,ENSG00000286781,ENSG00000286996,ENSG00000144659,ENSG00000223668,ENSG00000287780
chr3	39435264	39435414	3:39435264-39435414	ENSG00000286781,ENSG00000286996
chr3	39447964	39448134	3:39447964-39448134	ENSG00000168314,ENSG00000286781,ENSG00000286996
chr3	39498684	39498854	3:39498684-39498854	ENSG00000285885,ENSG00000168314
chr3	39499984	39500154	3:39499984-39500154	ENSG00000285885,ENSG00000168314
chr3	39528980	39529130	3:39528980-39529130	-
chr3	39531784	39531934	3:39531784-39531934	ENSG00000168314
chr3	39637864	39638034	3:39637864-39638034	ENSG00000230757
chr3	39639444	39639594	3:39639444-39639594	ENSG00000202517,ENSG00000201570,ENSG00000230757
chr3	39668544	39668714	3:39668544-39668714	-
chr3	39707424	39707614	3:39707424-39707614	-
chr3	39712764	39712914	3:39712764-39712914	-
chr3	39718804	39718974	3:39718804-39718974	-
chr3	39783549	39783699	3:39783549-39783699	-
chr3	39814084	39814274	3:39814084-39814274	ENSG00000170011
chr3	39879702	39879854	3:39879702-39879854	ENSG00000201570
chr3	39910944	39911098	3:39910944-39911098	ENSG00000201570
chr3	39917484	39917654	3:39917484-39917654	ENSG00000201570
chr3	39986384	39986534	3:39986384-39986534	ENSG00000201570
chr3	39990673	39990823	3:39990673-39990823	ENSG00000201570
chr3	40042849	40042999	3:40042849-40042999	-
chr3	40043384	40043534	3:40043384-40043534	ENSG00000201570
chr3	40079564	40079714	3:40079564-40079714	ENSG00000201570,ENSG00000170011
chr3	40087564	40087714	3:40087564-40087714	-
chr3	40096944	40097094	3:40096944-40097094	ENSG00000170011
chr3	40097284	40097434	3:40097284-40097434	ENSG00000170011
chr3	40116904	40117054	3:40116904-40117054	-
chr3	40120924	40121074	3:40120924-40121074	ENSG00000202517,ENSG00000201570,ENSG00000170011
chr3	40128284	40128454	3:40128284-40128454	-
chr3	40143819	40143969	3:40143819-40143969	-
chr3	40179044	40179234	3:40179044-40179234	ENSG00000202517
chr3	40211653	40211953	3:40211653-40211953	ENSG00000202517,ENSG00000265327
chr3	40258696	40258846	3:40258696-40258846	ENSG00000202517
chr3	40268184	40268334	3:40268184-40268334	ENSG00000202517
chr3	40309544	40309694	3:40309544-40309694	ENSG00000114784,ENSG00000202517,ENSG00000280739
chr3	40317164	40317315	3:40317164-40317315	ENSG00000230274,ENSG00000114784
chr3	40327724	40327874	3:40327724-40327874	ENSG00000230274
chr3	40329194	40329354	3:40329194-40329354	ENSG00000230274
chr3	40388264	40388454	3:40388264-40388454	ENSG00000168032
chr3	40418249	40418399	3:40418249-40418399	-
chr3	40453204	40453354	3:40453204-40453354	ENSG00000172888,ENSG00000177873,ENSG00000188846,ENSG00000223797
chr3	40457184	40457354	3:40457184-40457354	ENSG00000172888,ENSG00000177873,ENSG00000188846,ENSG00000223797
chr3	40477055	40477214	3:40477055-40477214	ENSG00000177842,ENSG00000177873
chr3	40504764	40504914	3:40504764-40504914	ENSG00000172888,ENSG00000199906,ENSG00000177842,ENSG00000177873
chr3	40505904	40506114	3:40505904-40506114	ENSG00000172888,ENSG00000199906,ENSG00000177842,ENSG00000177873
chr3	40524784	40524974	3:40524784-40524974	ENSG00000172888,ENSG00000177873
chr3	40546904	40547054	3:40546904-40547054	-
chr3	40580644	40580794	3:40580644-40580794	ENSG00000251986,ENSG00000234067
chr3	40584684	40584834	3:40584684-40584834	ENSG00000234067
chr3	40593457	40593607	3:40593457-40593607	ENSG00000226302,ENSG00000226845,ENSG00000234067
chr3	40597584	40597734	3:40597584-40597734	ENSG00000226302,ENSG00000226845,ENSG00000234067
chr3	40623704	40623854	3:40623704-40623854	ENSG00000226302
chr3	40638064	40638214	3:40638064-40638214	ENSG00000226302
chr3	40645984	40646158	3:40645984-40646158	-
chr3	40691544	40691773	3:40691544-40691773	ENSG00000229072
chr3	40718344	40718494	3:40718344-40718494	ENSG00000231873
chr3	40719988	40720194	3:40719988-40720194	ENSG00000231873
chr3	40741864	40742014	3:40741864-40742014	ENSG00000231873,ENSG00000234287,ENSG00000229072
chr3	40748882	40749032	3:40748882-40749032	ENSG00000234287
chr3	40768664	40768834	3:40768664-40768834	ENSG00000231873,ENSG00000234287
chr3	40800504	40800654	3:40800504-40800654	ENSG00000231873,ENSG00000234287,ENSG00000287415,ENSG00000233919,ENSG00000275256,ENSG00000168036,ENSG00000222942,ENSG00000223513,ENSG00000251986,ENSG00000231280,ENSG00000229072,ENSG00000226302,ENSG00000202517
chr3	40801264	40801434	3:40801264-40801434	-
chr3	40828404	40828554	3:40828404-40828554	ENSG00000287415
chr3	40828824	40828974	3:40828824-40828974	ENSG00000287415
chr3	40829144	40829294	3:40829144-40829294	ENSG00000287415
chr3	40830044	40830194	3:40830044-40830194	ENSG00000287415
chr3	40843964	40844114	3:40843964-40844114	ENSG00000287415
chr3	40847724	40847874	3:40847724-40847874	ENSG00000287415
chr3	40899284	40899434	3:40899284-40899434	ENSG00000287415
chr3	40899544	40899694	3:40899544-40899694	ENSG00000287415
chr3	40912089	40912239	3:40912089-40912239	-
chr3	40920204	40920354	3:40920204-40920354	ENSG00000287415
chr3	40951824	40951974	3:40951824-40951974	-
chr3	40971244	40971394	3:40971244-40971394	ENSG00000233096
chr3	40971684	40971854	3:40971684-40971854	ENSG00000287415,ENSG00000233096,ENSG00000233919,ENSG00000275256,ENSG00000168036,ENSG00000223513
chr3	40994734	40994884	3:40994734-40994884	-
chr3	40996536	40996714	3:40996536-40996714	-
chr3	40997624	40997774	3:40997624-40997774	-
chr3	41026684	41026854	3:41026684-41026854	-
chr3	41053404	41053554	3:41053404-41053554	-
chr3	41095804	41096019	3:41095804-41096019	-
chr3	41117524	41117674	3:41117524-41117674	ENSG00000233919,ENSG00000275256,ENSG00000168036
chr3	41137844	41137994	3:41137844-41137994	ENSG00000233919,ENSG00000275256
chr3	41148504	41148674	3:41148504-41148674	ENSG00000233919,ENSG00000275256,ENSG00000168036
chr3	41159104	41159254	3:41159104-41159254	ENSG00000233919,ENSG00000275256
chr3	41159904	41160068	3:41159904-41160068	ENSG00000233919,ENSG00000275256
chr3	41199375	41199534	3:41199375-41199534	ENSG00000275256,ENSG00000168036
chr3	41203064	41203214	3:41203064-41203214	ENSG00000275256,ENSG00000168036
chr3	41224224	41224396	3:41224224-41224396	ENSG00000168036
chr3	41265264	41265454	3:41265264-41265454	-
chr3	41265904	41266074	3:41265904-41266074	-
chr3	41268164	41268314	3:41268164-41268314	ENSG00000275256,ENSG00000168036,ENSG00000222942,ENSG00000223513,ENSG00000251986
chr3	41275004	41275174	3:41275004-41275174	ENSG00000168038
chr3	41317824	41317974	3:41317824-41317974	-
chr3	41318644	41318794	3:41318644-41318794	-
chr3	41324926	41325076	3:41324926-41325076	-
chr3	41330544	41330700	3:41330544-41330700	-
chr3	41419284	41419454	3:41419284-41419454	-
chr3	41431524	41431674	3:41431524-41431674	ENSG00000223513,ENSG00000251986
chr3	41434884	41435059	3:41434884-41435059	-
chr3	41477795	41477954	3:41477795-41477954	-
chr3	41508086	41508236	3:41508086-41508236	-
chr3	41580664	41580814	3:41580664-41580814	-
chr3	41681584	41681754	3:41681584-41681754	ENSG00000252409,ENSG00000222942,ENSG00000223513,ENSG00000251986
chr3	41683024	41683194	3:41683024-41683194	ENSG00000252409,ENSG00000222942,ENSG00000251986
chr3	41683723	41683873	3:41683723-41683873	ENSG00000252409,ENSG00000222942,ENSG00000223513,ENSG00000251986
chr3	41684103	41684253	3:41684103-41684253	ENSG00000252409
chr3	41685403	41685573	3:41685403-41685573	ENSG00000252409,ENSG00000222942,ENSG00000223513,ENSG00000251986
chr3	41710772	41710922	3:41710772-41710922	ENSG00000222942
chr3	41711063	41711233	3:41711063-41711233	ENSG00000222942,ENSG00000223513,ENSG00000251986
chr3	41716641	41716791	3:41716641-41716791	-
chr3	41808283	41808433	3:41808283-41808433	ENSG00000222942,ENSG00000223513,ENSG00000251986
chr3	41881332	41881482	3:41881332-41881482	ENSG00000251986
chr3	41894103	41894253	3:41894103-41894253	ENSG00000212145
chr3	41900383	41900533	3:41900383-41900533	ENSG00000251986,ENSG00000212145
chr3	41907808	41907963	3:41907808-41907963	ENSG00000212145
chr3	41920643	41920813	3:41920643-41920813	-
chr3	41932583	41932733	3:41932583-41932733	-
chr3	41933383	41933553	3:41933383-41933553	ENSG00000235339
chr3	41961523	41961713	3:41961523-41961713	ENSG00000168038,ENSG00000234270,ENSG00000235339
chr3	41962123	41962293	3:41962123-41962293	ENSG00000168038,ENSG00000234270,ENSG00000235339,ENSG00000182606,ENSG00000222872
chr3	41994883	41995033	3:41994883-41995033	ENSG00000235339
chr3	42021054	42021213	3:42021054-42021213	ENSG00000182606
chr3	42024603	42024753	3:42024603-42024753	ENSG00000235339,ENSG00000182606
chr3	42025703	42025853	3:42025703-42025853	ENSG00000235339,ENSG00000182606,ENSG00000229339
chr3	42032155	42032334	3:42032155-42032334	-
chr3	42032783	42032933	3:42032783-42032933	ENSG00000235339,ENSG00000182606,ENSG00000229339
chr3	42033076	42033226	3:42033076-42033226	-
chr3	42036523	42036673	3:42036523-42036673	ENSG00000223513,ENSG00000235339,ENSG00000182606,ENSG00000229339,ENSG00000222872
chr3	42043443	42043593	3:42043443-42043593	ENSG00000235339,ENSG00000182606,ENSG00000229339,ENSG00000222872
chr3	42045121	42045297	3:42045121-42045297	ENSG00000229339
chr3	42061883	42062041	3:42061883-42062041	ENSG00000229339
chr3	42080683	42080833	3:42080683-42080833	ENSG00000182606
chr3	42101204	42101354	3:42101204-42101354	ENSG00000212145,ENSG00000235339
chr3	42118880	42119030	3:42118880-42119030	-
chr3	42120943	42121093	3:42120943-42121093	ENSG00000222872
chr3	42129110	42129260	3:42129110-42129260	-
chr3	42129723	42129873	3:42129723-42129873	ENSG00000234562,ENSG00000222872
chr3	42149103	42149293	3:42149103-42149293	ENSG00000182606,ENSG00000234562,ENSG00000222872
chr3	42159863	42160013	3:42159863-42160013	ENSG00000182606,ENSG00000234562
chr3	42179163	42179313	3:42179163-42179313	ENSG00000182606,ENSG00000222872
chr3	42179503	42179673	3:42179503-42179673	ENSG00000182606,ENSG00000234562,ENSG00000222872,ENSG00000157093
chr3	42191259	42191409	3:42191259-42191409	ENSG00000182606,ENSG00000222872
chr3	42230005	42230155	3:42230005-42230155	ENSG00000222872
chr3	42256303	42256473	3:42256303-42256473	ENSG00000187094,ENSG00000281160,ENSG00000231280,ENSG00000229572,ENSG00000157093
chr3	42262663	42262833	3:42262663-42262833	ENSG00000187094,ENSG00000281160,ENSG00000231280,ENSG00000229572,ENSG00000157093
chr3	42300103	42300253	3:42300103-42300253	ENSG00000231280,ENSG00000229572,ENSG00000157093
chr3	42376503	42376673	3:42376503-42376673	ENSG00000231280,ENSG00000229572,ENSG00000157093,ENSG00000232354
chr3	42443923	42444073	3:42443923-42444073	ENSG00000157093
chr3	42473663	42473813	3:42473663-42473813	ENSG00000235787
chr3	42476843	42477033	3:42476843-42477033	ENSG00000235787,ENSG00000114812,ENSG00000232354
chr3	42490399	42490553	3:42490399-42490553	ENSG00000114812,ENSG00000232354
chr3	42502443	42502593	3:42502443-42502593	ENSG00000114812,ENSG00000232354
chr3	42547536	42547686	3:42547536-42547686	ENSG00000232354
chr3	42581963	42582133	3:42581963-42582133	ENSG00000093183,ENSG00000008324
chr3	42590723	42590873	3:42590723-42590873	ENSG00000232354,ENSG00000093183,ENSG00000008324,ENSG00000114857,ENSG00000010282,ENSG00000285539,ENSG00000230970,ENSG00000287417,ENSG00000173811
chr3	42600403	42600553	3:42600403-42600553	ENSG00000232354,ENSG00000093183,ENSG00000008324,ENSG00000114857,ENSG00000010282,ENSG00000285539,ENSG00000230970,ENSG00000287417,ENSG00000173811
chr3	42651683	42651853	3:42651683-42651853	ENSG00000230084,ENSG00000114853
chr3	42651883	42652053	3:42651883-42652053	ENSG00000230084,ENSG00000114853,ENSG00000230970
chr3	42652843	42652993	3:42652843-42652993	ENSG00000230084,ENSG00000114853,ENSG00000010282,ENSG00000285539,ENSG00000230970,ENSG00000287417,ENSG00000173811
chr3	42653049	42653199	3:42653049-42653199	ENSG00000230084,ENSG00000114853
chr3	42680398	42680548	3:42680398-42680548	ENSG00000287629,ENSG00000240203,ENSG00000157119,ENSG00000010282,ENSG00000285539,ENSG00000230970,ENSG00000287417
chr3	42684063	42684213	3:42684063-42684213	ENSG00000287629,ENSG00000240203,ENSG00000157119,ENSG00000010282,ENSG00000285539,ENSG00000230970,ENSG00000287417,ENSG00000173811
chr3	42744377	42744545	3:42744377-42744545	ENSG00000010282,ENSG00000285539,ENSG00000230970,ENSG00000287417,ENSG00000173811
chr3	42773183	42773333	3:42773183-42773333	ENSG00000285539,ENSG00000244607,ENSG00000287417,ENSG00000173811,ENSG00000225611,ENSG00000182983
chr3	42780498	42780648	3:42780498-42780648	ENSG00000244607,ENSG00000225611,ENSG00000180432
chr3	42780927	42781085	3:42780927-42781085	ENSG00000244607,ENSG00000280571,ENSG00000225611,ENSG00000181061,ENSG00000180432
chr3	42804463	42804613	3:42804463-42804613	ENSG00000244607,ENSG00000280571,ENSG00000225611,ENSG00000181061,ENSG00000144648,ENSG00000273328,ENSG00000273291,ENSG00000240747,ENSG00000182983
chr3	42851283	42851433	3:42851283-42851433	ENSG00000235288,ENSG00000144648
chr3	42881074	42881233	3:42881074-42881233	ENSG00000235288,ENSG00000180432,ENSG00000236459,ENSG00000182983
chr3	42936263	42936413	3:42936263-42936413	ENSG00000273291,ENSG00000240747,ENSG00000182983,ENSG00000206552
chr3	42961803	42961953	3:42961803-42961953	ENSG00000144649,ENSG00000232375
chr3	43005427	43005577	3:43005427-43005577	ENSG00000144649,ENSG00000232375
chr3	43086850	43087000	3:43086850-43087000	ENSG00000232375,ENSG00000227245,ENSG00000285766
chr3	43106023	43106173	3:43106023-43106173	ENSG00000182983,ENSG00000144649,ENSG00000232375,ENSG00000144647,ENSG00000227245,ENSG00000285766
chr3	43155863	43156013	3:43155863-43156013	ENSG00000144649,ENSG00000232375
chr3	43162233	43162383	3:43162233-43162383	ENSG00000144649,ENSG00000232375
chr3	43177223	43177373	3:43177223-43177373	ENSG00000144649,ENSG00000232375
chr3	43179103	43179273	3:43179103-43179273	ENSG00000144649,ENSG00000232375,ENSG00000234617
chr3	43185745	43185895	3:43185745-43185895	-
chr3	43207883	43208033	3:43207883-43208033	ENSG00000144649,ENSG00000232375,ENSG00000234617
chr3	43213283	43213453	3:43213283-43213453	-
chr3	43213763	43213953	3:43213763-43213953	ENSG00000144649,ENSG00000234617
chr3	43214763	43214913	3:43214763-43214913	-
chr3	43259743	43259933	3:43259743-43259933	-
chr3	43286387	43286537	3:43286387-43286537	ENSG00000163788
chr3	43295083	43295273	3:43295083-43295273	ENSG00000163788,ENSG00000234617
chr3	43317303	43317473	3:43317303-43317473	ENSG00000163788,ENSG00000241939,ENSG00000234617
chr3	43373343	43373533	3:43373343-43373533	ENSG00000234617
chr3	43373683	43373853	3:43373683-43373853	ENSG00000234617,ENSG00000160746
chr3	43378163	43378353	3:43378163-43378353	ENSG00000234617
chr3	43389823	43390013	3:43389823-43390013	ENSG00000234617
chr3	43417292	43417442	3:43417292-43417442	-
chr3	43418583	43418753	3:43418583-43418753	ENSG00000234617,ENSG00000251811
chr3	43455283	43455453	3:43455283-43455453	ENSG00000144649,ENSG00000234617,ENSG00000251811,ENSG00000223916
chr3	43459063	43459213	3:43459063-43459213	ENSG00000251811
chr3	43461503	43461709	3:43461503-43461709	ENSG00000251811
chr3	43465203	43465353	3:43465203-43465353	ENSG00000251811
chr3	43490783	43491026	3:43490783-43491026	ENSG00000223916
chr3	43505439	43505593	3:43505439-43505593	-
chr3	43531983	43532133	3:43531983-43532133	-
chr3	43544323	43544473	3:43544323-43544473	-
chr3	43584237	43584387	3:43584237-43584387	-
chr3	43622163	43622333	3:43622163-43622333	ENSG00000160746,ENSG00000011198
chr3	43629403	43629553	3:43629403-43629553	ENSG00000160746
chr3	43632303	43632473	3:43632303-43632473	ENSG00000160746
chr3	43638803	43638953	3:43638803-43638953	ENSG00000160746
chr3	43639163	43639333	3:43639163-43639333	ENSG00000160746
chr3	43647467	43647653	3:43647467-43647653	-
chr3	43690783	43690953	3:43690783-43690953	ENSG00000160746,ENSG00000011198
chr3	43691483	43691633	3:43691483-43691633	ENSG00000011198
chr3	43708123	43708273	3:43708123-43708273	ENSG00000011198
chr3	43759463	43759633	3:43759463-43759633	ENSG00000182983,ENSG00000011198,ENSG00000235886
chr3	43765503	43765653	3:43765503-43765653	ENSG00000235886
chr3	43766843	43766993	3:43766843-43766993	ENSG00000235886
chr3	43769603	43769773	3:43769603-43769773	ENSG00000235886
chr3	43794883	43795033	3:43794883-43795033	ENSG00000235886
chr3	43817943	43818093	3:43817943-43818093	ENSG00000235886
chr3	43852163	43852313	3:43852163-43852313	-
chr3	43855798	43855948	3:43855798-43855948	-
chr3	43866743	43866893	3:43866743-43866893	ENSG00000182983,ENSG00000144649,ENSG00000232375,ENSG00000235886,ENSG00000225873,ENSG00000283036
chr3	43867847	43868020	3:43867847-43868020	-
chr3	43870223	43870373	3:43870223-43870373	-
chr3	43872443	43872593	3:43872443-43872593	-
chr3	43948124	43948274	3:43948124-43948274	-
chr3	43954043	43954193	3:43954043-43954193	ENSG00000182983,ENSG00000271192,ENSG00000272121
chr3	43960560	43960710	3:43960560-43960710	-
chr3	43996352	43996502	3:43996352-43996502	ENSG00000271192,ENSG00000272121
chr3	43999152	43999302	3:43999152-43999302	ENSG00000271192,ENSG00000272121
chr3	44046002	44046153	3:44046002-44046153	-
chr3	44048263	44048653	3:44048263-44048653	-
chr3	44058403	44058580	3:44058403-44058580	ENSG00000252980
chr3	44065439	44065589	3:44065439-44065589	ENSG00000252980
chr3	44105043	44105213	3:44105043-44105213	ENSG00000252980,ENSG00000207954,ENSG00000280435,ENSG00000261786
chr3	44117403	44117553	3:44117403-44117553	ENSG00000207954,ENSG00000280435,ENSG00000261786
chr3	44198763	44198913	3:44198763-44198913	-
chr3	44199014	44199164	3:44199014-44199164	-
chr3	44236003	44236153	3:44236003-44236153	ENSG00000173769,ENSG00000283036
chr3	44240213	44240373	3:44240213-44240373	ENSG00000173769
chr3	44242843	44242993	3:44242843-44242993	ENSG00000173769
chr3	44285023	44285173	3:44285023-44285173	-
chr3	44309643	44309813	3:44309643-44309813	ENSG00000283036
chr3	44323483	44323633	3:44323483-44323633	ENSG00000225873,ENSG00000283036
chr3	44338063	44338213	3:44338063-44338213	ENSG00000271937,ENSG00000179152,ENSG00000225873
chr3	44338343	44338493	3:44338343-44338493	ENSG00000271937,ENSG00000179152,ENSG00000225873,ENSG00000283036,ENSG00000185219,ENSG00000178917
chr3	44338703	44338853	3:44338703-44338853	ENSG00000271937,ENSG00000179152,ENSG00000225873,ENSG00000283036
chr3	44342260	44342413	3:44342260-44342413	ENSG00000271937,ENSG00000179152
chr3	44355803	44355953	3:44355803-44355953	ENSG00000225873,ENSG00000283036
chr3	44363703	44363873	3:44363703-44363873	ENSG00000225873,ENSG00000283036
chr3	44468666	44468873	3:44468666-44468873	ENSG00000225873,ENSG00000283036,ENSG00000185219
chr3	44477643	44477793	3:44477643-44477793	ENSG00000225873,ENSG00000283036,ENSG00000185219,ENSG00000178917
chr3	44510563	44510713	3:44510563-44510713	ENSG00000178917
chr3	44510863	44511013	3:44510863-44511013	ENSG00000178917
chr3	44532923	44533076	3:44532923-44533076	ENSG00000214825,ENSG00000277509
chr3	44534743	44534953	3:44534743-44534953	ENSG00000178917,ENSG00000214825,ENSG00000277509
chr3	44554933	44555233	3:44554933-44555233	ENSG00000196345
chr3	44555343	44555493	3:44555343-44555493	ENSG00000196345
chr3	44584823	44584993	3:44584823-44584993	ENSG00000144792,ENSG00000214820,ENSG00000186448
chr3	44585343	44585493	3:44585343-44585493	ENSG00000144792,ENSG00000214820,ENSG00000186448
chr3	44624903	44625053	3:44624903-44625053	ENSG00000186448,ENSG00000233509,ENSG00000169981,ENSG00000272077
chr3	44625305	44625533	3:44625305-44625533	ENSG00000186448,ENSG00000233509
chr3	44648643	44648793	3:44648643-44648793	ENSG00000186448,ENSG00000233509,ENSG00000169981,ENSG00000272077
chr3	44682636	44682786	3:44682636-44682786	ENSG00000236869,ENSG00000272077
chr3	44685603	44685753	3:44685603-44685753	ENSG00000236869,ENSG00000169981,ENSG00000272077,ENSG00000235805,ENSG00000196653
chr3	44712563	44712713	3:44712563-44712713	ENSG00000272077,ENSG00000235805,ENSG00000196653,ENSG00000186446
chr3	44729523	44729693	3:44729523-44729693	ENSG00000272077,ENSG00000235805,ENSG00000196653,ENSG00000186446,ENSG00000163807,ENSG00000163808
chr3	44761623	44761773	3:44761623-44761773	ENSG00000186446,ENSG00000163807,ENSG00000163808
chr3	44825703	44825873	3:44825703-44825873	ENSG00000225873,ENSG00000283036,ENSG00000272077,ENSG00000163808,ENSG00000227123
chr3	44861763	44861933	3:44861763-44861933	ENSG00000284498,ENSG00000169964,ENSG00000163810
chr3	44884143	44884313	3:44884143-44884313	ENSG00000225873,ENSG00000283036,ENSG00000272077,ENSG00000163808,ENSG00000284498,ENSG00000169964,ENSG00000163810,ENSG00000235845,ENSG00000163812,ENSG00000227123
chr3	44885683	44885833	3:44885683-44885833	ENSG00000284498,ENSG00000169964,ENSG00000163810,ENSG00000235845,ENSG00000227123
chr3	44893263	44893413	3:44893263-44893413	ENSG00000163810,ENSG00000235845,ENSG00000227123
chr3	44913983	44914133	3:44913983-44914133	ENSG00000163812,ENSG00000227123
chr3	44976183	44976333	3:44976183-44976333	ENSG00000163812,ENSG00000075914
chr3	44981337	44981487	3:44981337-44981487	ENSG00000163812,ENSG00000075914
chr3	45011143	45011293	3:45011143-45011293	ENSG00000163812,ENSG00000227123,ENSG00000075914,ENSG00000163815,ENSG00000252410
chr3	45012203	45012353	3:45012203-45012353	ENSG00000163812,ENSG00000227123,ENSG00000075914,ENSG00000163815,ENSG00000252410
chr3	45037803	45037973	3:45037803-45037973	ENSG00000163815,ENSG00000252410
chr3	45040783	45040953	3:45040783-45040953	ENSG00000163815,ENSG00000252410,ENSG00000202268
chr3	45043843	45043993	3:45043843-45043993	ENSG00000163815,ENSG00000252410
chr3	45054666	45054816	3:45054666-45054816	-
chr3	45055137	45055293	3:45055137-45055293	-
chr3	45055521	45055671	3:45055521-45055671	-
chr3	45055977	45056127	3:45055977-45056127	-
chr3	45064983	45065133	3:45064983-45065133	-
chr3	45085322	45085483	3:45085322-45085483	-
chr3	45092403	45092573	3:45092403-45092573	ENSG00000227123,ENSG00000202268
chr3	45105943	45106093	3:45105943-45106093	ENSG00000202268
chr3	45123183	45123353	3:45123183-45123353	ENSG00000202268
chr3	45123923	45124093	3:45123923-45124093	ENSG00000163814,ENSG00000202268
chr3	45124523	45124673	3:45124523-45124673	ENSG00000202268
chr3	45133903	45134053	3:45133903-45134053	ENSG00000227123,ENSG00000163814,ENSG00000202268
chr3	45139143	45139333	3:45139143-45139333	ENSG00000163814
chr3	45140503	45140659	3:45140503-45140659	ENSG00000163814
chr3	45154156	45154306	3:45154156-45154306	ENSG00000163814
chr3	45154683	45154853	3:45154683-45154853	ENSG00000163814,ENSG00000224094
chr3	45167163	45167313	3:45167163-45167313	ENSG00000224094
chr3	45167603	45167753	3:45167603-45167753	ENSG00000163814,ENSG00000224094,ENSG00000202268
chr3	45178422	45178573	3:45178422-45178573	-
chr3	45180163	45180313	3:45180163-45180313	ENSG00000202268
chr3	45183363	45183533	3:45183363-45183533	ENSG00000202268
chr3	45200063	45200213	3:45200063-45200213	ENSG00000249992,ENSG00000202268
chr3	45204263	45204413	3:45204263-45204413	-
chr3	45210604	45210773	3:45210604-45210773	ENSG00000202268
chr3	45219123	45219273	3:45219123-45219273	ENSG00000249992
chr3	45225285	45225440	3:45225285-45225440	ENSG00000249992,ENSG00000202268
chr3	45226298	45226453	3:45226298-45226453	ENSG00000249992,ENSG00000202268
chr3	45312583	45312733	3:45312583-45312733	-
chr3	45367523	45367733	3:45367523-45367733	ENSG00000202268
chr3	45388463	45388613	3:45388463-45388613	ENSG00000011376
chr3	45389343	45389493	3:45389343-45389493	ENSG00000011376
chr3	45412881	45413031	3:45412881-45413031	-
chr3	45442023	45442173	3:45442023-45442173	-
chr3	45479783	45479973	3:45479783-45479973	-
chr3	45480303	45480453	3:45480303-45480453	-
chr3	45487051	45487201	3:45487051-45487201	-
chr3	45507943	45508093	3:45507943-45508093	ENSG00000232455
chr3	45509123	45509273	3:45509123-45509273	ENSG00000011376,ENSG00000232455
chr3	45511623	45511773	3:45511623-45511773	ENSG00000011376,ENSG00000232455
chr3	45516949	45517113	3:45516949-45517113	ENSG00000011376
chr3	45548183	45548373	3:45548183-45548373	ENSG00000011376
chr3	45548459	45548609	3:45548459-45548609	ENSG00000011376
chr3	45551543	45551713	3:45551543-45551713	ENSG00000011376,ENSG00000144791
chr3	45575583	45575733	3:45575583-45575733	-
chr3	45593283	45593433	3:45593283-45593433	ENSG00000144791
chr3	45612943	45613113	3:45612943-45613113	-
chr3	45635803	45635953	3:45635803-45635953	-
chr3	45642783	45642933	3:45642783-45642933	-
chr3	45644140	45644294	3:45644140-45644294	-
chr3	45647204	45647357	3:45647204-45647357	-
chr3	45656843	45656993	3:45656843-45656993	ENSG00000232455,ENSG00000144791
chr3	45668143	45668293	3:45668143-45668293	ENSG00000144791,ENSG00000230530,ENSG00000211456,ENSG00000244357
chr3	45677263	45677413	3:45677263-45677413	ENSG00000230530,ENSG00000211456
chr3	45689183	45689353	3:45689183-45689353	ENSG00000230530,ENSG00000211456
chr3	45701323	45701494	3:45701323-45701494	-
chr3	45706183	45706333	3:45706183-45706333	ENSG00000211456,ENSG00000244357
chr3	45748268	45748418	3:45748268-45748418	ENSG00000244357,ENSG00000279017
chr3	45761243	45761393	3:45761243-45761393	ENSG00000244357,ENSG00000279017,ENSG00000163817
chr3	45817823	45817973	3:45817823-45817973	ENSG00000244357,ENSG00000279017,ENSG00000163817,ENSG00000288720,ENSG00000201635
chr3	45818223	45818373	3:45818223-45818373	ENSG00000244357,ENSG00000279017,ENSG00000163817,ENSG00000288720,ENSG00000163818,ENSG00000285788,ENSG00000236930,ENSG00000173585,ENSG00000201635,ENSG00000226933
chr3	45842103	45842253	3:45842103-45842253	ENSG00000163817,ENSG00000288720,ENSG00000163818,ENSG00000285788,ENSG00000236930,ENSG00000173585,ENSG00000201635
chr3	45881083	45881253	3:45881083-45881253	ENSG00000236930,ENSG00000173585,ENSG00000201635
chr3	45915983	45916133	3:45915983-45916133	ENSG00000163818,ENSG00000236930,ENSG00000173585,ENSG00000201635
chr3	45923883	45924053	3:45923883-45924053	ENSG00000163818,ENSG00000201635
chr3	45938883	45939033	3:45938883-45939033	ENSG00000201635,ENSG00000172215,ENSG00000226933,ENSG00000288703
chr3	45968823	45968973	3:45968823-45968973	ENSG00000163820,ENSG00000172215,ENSG00000226933
chr3	45972803	45972953	3:45972803-45972953	ENSG00000201635,ENSG00000163820,ENSG00000172215,ENSG00000288717,ENSG00000226933,ENSG00000288703
chr3	45978501	45978653	3:45978501-45978653	ENSG00000226933
chr3	45981463	45981613	3:45981463-45981613	ENSG00000163820,ENSG00000172215,ENSG00000288717,ENSG00000226933
chr3	45986401	45986559	3:45986401-45986559	ENSG00000163820,ENSG00000288717,ENSG00000226933
chr3	45988946	45989096	3:45988946-45989096	ENSG00000163820,ENSG00000288717,ENSG00000226933
chr3	45995763	45995953	3:45995763-45995953	ENSG00000163820,ENSG00000288717,ENSG00000226933
chr3	46065383	46065593	3:46065383-46065593	ENSG00000226933,ENSG00000288703
chr3	46078903	46079073	3:46078903-46079073	ENSG00000172215,ENSG00000226933,ENSG00000288703
chr3	46082983	46083133	3:46082983-46083133	ENSG00000173578,ENSG00000288703
chr3	46089343	46089493	3:46089343-46089493	ENSG00000201635,ENSG00000172215,ENSG00000173578,ENSG00000226933,ENSG00000288703,ENSG00000229515,ENSG00000163823,ENSG00000121797,ENSG00000160791,ENSG00000223552,ENSG00000236736
chr3	46109363	46109533	3:46109363-46109533	ENSG00000229515,ENSG00000163823,ENSG00000236736
chr3	46110743	46110893	3:46110743-46110893	ENSG00000229515,ENSG00000163823,ENSG00000160791,ENSG00000236736
chr3	46114403	46114553	3:46114403-46114553	ENSG00000229515,ENSG00000163823,ENSG00000236736
chr3	46127623	46127793	3:46127623-46127793	ENSG00000183625,ENSG00000229515,ENSG00000163823,ENSG00000236736
chr3	46163303	46163513	3:46163303-46163513	ENSG00000183625,ENSG00000229515
chr3	46163663	46163913	3:46163663-46163913	ENSG00000183625,ENSG00000229515
chr3	46168683	46168833	3:46168683-46168833	ENSG00000183625
chr3	46184574	46184733	3:46184574-46184733	ENSG00000229515,ENSG00000163823
chr3	46187183	46187333	3:46187183-46187333	ENSG00000229515,ENSG00000163823,ENSG00000236736
chr3	46188023	46188193	3:46188023-46188193	ENSG00000229515,ENSG00000163823,ENSG00000236736
chr3	46280224	46280394	3:46280224-46280394	ENSG00000160791,ENSG00000236736,ENSG00000288724
chr3	46297805	46297955	3:46297805-46297955	ENSG00000236736,ENSG00000288724
chr3	46335224	46335394	3:46335224-46335394	ENSG00000160791,ENSG00000121807,ENSG00000236736,ENSG00000288724
chr3	46360204	46360374	3:46360204-46360374	ENSG00000160791,ENSG00000121807,ENSG00000236736
chr3	46361504	46361674	3:46361504-46361674	ENSG00000160791,ENSG00000121807,ENSG00000236736
chr3	46386304	46386474	3:46386304-46386474	ENSG00000121797,ENSG00000160791,ENSG00000223552
chr3	46395511	46395661	3:46395511-46395661	ENSG00000121797,ENSG00000160791,ENSG00000223552
chr3	46396249	46396399	3:46396249-46396399	ENSG00000121797,ENSG00000223552
chr3	46423724	46423874	3:46423724-46423874	ENSG00000283646,ENSG00000121797,ENSG00000223552
chr3	46483025	46483195	3:46483025-46483195	ENSG00000163825,ENSG00000012223
chr3	46488805	46488955	3:46488805-46488955	ENSG00000241186,ENSG00000288718,ENSG00000268324,ENSG00000163825,ENSG00000012223
chr3	46500747	46500897	3:46500747-46500897	ENSG00000163825
chr3	46517105	46517255	3:46517105-46517255	ENSG00000241186,ENSG00000163825
chr3	46517475	46517625	3:46517475-46517625	-
chr3	46539178	46539328	3:46539178-46539328	-
chr3	46542385	46542545	3:46542385-46542545	ENSG00000241186
chr3	46556845	46557015	3:46556845-46557015	ENSG00000241186,ENSG00000288718,ENSG00000268324,ENSG00000163827,ENSG00000163825,ENSG00000012223
chr3	46558445	46558595	3:46558445-46558595	ENSG00000241186,ENSG00000288718,ENSG00000268324,ENSG00000163827,ENSG00000163825,ENSG00000012223
chr3	46562075	46562235	3:46562075-46562235	ENSG00000241186,ENSG00000288718,ENSG00000268324,ENSG00000163827
chr3	46586145	46586315	3:46586145-46586315	ENSG00000283877,ENSG00000241186,ENSG00000163827
chr3	46612465	46612655	3:46612465-46612655	ENSG00000283473,ENSG00000241186,ENSG00000163827
chr3	46630005	46630155	3:46630005-46630155	ENSG00000241186
chr3	46657823	46657975	3:46657823-46657975	ENSG00000251967,ENSG00000286570
chr3	46692685	46692855	3:46692685-46692855	ENSG00000286651,ENSG00000188086,ENSG00000261603,ENSG00000283706,ENSG00000181585,ENSG00000178038
chr3	46700925	46701075	3:46700925-46701075	ENSG00000188086,ENSG00000261603,ENSG00000283706,ENSG00000181585,ENSG00000178038
chr3	46705145	46705295	3:46705145-46705295	ENSG00000178055,ENSG00000286651,ENSG00000188086,ENSG00000261603,ENSG00000283706,ENSG00000181585
chr3	46706285	46706435	3:46706285-46706435	ENSG00000178055,ENSG00000286651,ENSG00000188086,ENSG00000261603,ENSG00000283706,ENSG00000181585
chr3	46812585	46812735	3:46812585-46812735	ENSG00000178055,ENSG00000226074,ENSG00000238013,ENSG00000286651,ENSG00000284672,ENSG00000188086,ENSG00000261603,ENSG00000206549
chr3	46845496	46845646	3:46845496-46845646	ENSG00000160808,ENSG00000178055,ENSG00000238013,ENSG00000286651,ENSG00000188086,ENSG00000261603
chr3	46845993	46846293	3:46845993-46846293	ENSG00000160808,ENSG00000178055,ENSG00000238013,ENSG00000286651,ENSG00000188086,ENSG00000261603
chr3	46878965	46879155	3:46878965-46879155	ENSG00000160801,ENSG00000160808,ENSG00000178055
chr3	46892585	46892735	3:46892585-46892735	ENSG00000160801,ENSG00000160808,ENSG00000283706
chr3	46909664	46909814	3:46909664-46909814	ENSG00000273682,ENSG00000160801,ENSG00000160808,ENSG00000178055,ENSG00000188086,ENSG00000261603,ENSG00000283706
chr3	46913734	46913884	3:46913734-46913884	ENSG00000273682
chr3	46935585	46935735	3:46935585-46935735	ENSG00000275940,ENSG00000160796,ENSG00000160799,ENSG00000273682,ENSG00000178055,ENSG00000286651,ENSG00000188086,ENSG00000261603
chr3	46947356	46947535	3:46947356-46947535	-
chr3	46957536	46957686	3:46957536-46957686	-
chr3	46960291	46960455	3:46960291-46960455	-
chr3	46970645	46970795	3:46970645-46970795	ENSG00000160799
chr3	46976365	46976535	3:46976365-46976535	ENSG00000160799
chr3	46976745	46976895	3:46976745-46976895	ENSG00000275940,ENSG00000160796,ENSG00000160799,ENSG00000273682
chr3	46976985	46977135	3:46976985-46977135	ENSG00000280173,ENSG00000275940,ENSG00000160796,ENSG00000160799,ENSG00000273682
chr3	46979585	46979755	3:46979585-46979755	ENSG00000160796,ENSG00000160799
chr3	46998645	46998795	3:46998645-46998795	ENSG00000160796
chr3	47009405	47009575	3:47009405-47009575	ENSG00000275940,ENSG00000236409,ENSG00000160796
chr3	47016878	47017035	3:47016878-47017035	ENSG00000275940,ENSG00000236409
chr3	47017165	47017335	3:47017165-47017335	ENSG00000275940,ENSG00000236409,ENSG00000160796
chr3	47019305	47019475	3:47019305-47019475	ENSG00000275940,ENSG00000236409
chr3	47057539	47057689	3:47057539-47057689	-
chr3	47097085	47097235	3:47097085-47097235	ENSG00000181555
chr3	47101435	47101585	3:47101435-47101585	ENSG00000181555
chr3	47114125	47114275	3:47114125-47114275	ENSG00000181555
chr3	47141285	47141435	3:47141285-47141435	ENSG00000280173,ENSG00000227398,ENSG00000181555
chr3	47164105	47164255	3:47164105-47164255	ENSG00000280173,ENSG00000227398,ENSG00000181555
chr3	47194044	47194194	3:47194044-47194194	-
chr3	47234845	47235015	3:47234845-47235015	ENSG00000280173,ENSG00000239128
chr3	47235305	47235475	3:47235305-47235475	ENSG00000280173,ENSG00000239128
chr3	47261434	47261584	3:47261434-47261584	ENSG00000239128,ENSG00000088727
chr3	47266825	47266995	3:47266825-47266995	ENSG00000280173,ENSG00000114648,ENSG00000239128,ENSG00000088727
chr3	47281645	47281815	3:47281645-47281815	ENSG00000114648,ENSG00000239128,ENSG00000088727
chr3	47282545	47282715	3:47282545-47282715	ENSG00000280173,ENSG00000114648,ENSG00000239128,ENSG00000088727
chr3	47311155	47311305	3:47311155-47311305	ENSG00000280173
chr3	47324345	47324495	3:47324345-47324495	ENSG00000280173,ENSG00000239128
chr3	47380845	47380995	3:47380845-47380995	ENSG00000271161,ENSG00000276925,ENSG00000114650,ENSG00000076201,ENSG00000260236,ENSG00000280173
chr3	47381425	47381575	3:47381425-47381575	ENSG00000076201,ENSG00000260236,ENSG00000280173
chr3	47394225	47394395	3:47394225-47394395	ENSG00000276925,ENSG00000076201
chr3	47421125	47421295	3:47421125-47421295	ENSG00000271161,ENSG00000276925,ENSG00000114650
chr3	47443542	47443719	3:47443542-47443719	ENSG00000276925,ENSG00000114650
chr3	47513385	47513555	3:47513385-47513555	ENSG00000271161,ENSG00000163832,ENSG00000276925,ENSG00000114650
chr3	47513665	47513815	3:47513665-47513815	ENSG00000271161,ENSG00000163832,ENSG00000276925,ENSG00000114650
chr3	47522245	47522395	3:47522245-47522395	ENSG00000114646,ENSG00000244732,ENSG00000271161,ENSG00000163832,ENSG00000276925
chr3	47528425	47528595	3:47528425-47528595	ENSG00000114646,ENSG00000244732,ENSG00000271161
chr3	47571502	47571665	3:47571502-47571665	ENSG00000114646,ENSG00000244732
chr3	47605785	47605955	3:47605785-47605955	ENSG00000214773,ENSG00000173473,ENSG00000114646,ENSG00000244732
chr3	47612285	47612455	3:47612285-47612455	ENSG00000214773,ENSG00000173473,ENSG00000114646,ENSG00000244732
chr3	47661245	47661435	3:47661245-47661435	ENSG00000235695
chr3	47669145	47669315	3:47669145-47669315	ENSG00000235695
chr3	47685141	47685315	3:47685141-47685315	-
chr3	47716007	47716157	3:47716007-47716157	-
chr3	47725725	47725875	3:47725725-47725875	-
chr3	47781945	47782095	3:47781945-47782095	ENSG00000132153,ENSG00000173473,ENSG00000114646,ENSG00000244732,ENSG00000271161,ENSG00000276925
chr3	47789165	47789315	3:47789165-47789315	ENSG00000132153,ENSG00000173473,ENSG00000114646,ENSG00000244732,ENSG00000271161,ENSG00000276925
chr3	47802305	47802475	3:47802305-47802475	ENSG00000274420,ENSG00000132153
chr3	47803054	47803215	3:47803054-47803215	ENSG00000132153
chr3	47803386	47803536	3:47803386-47803536	ENSG00000132153
chr3	47824865	47825015	3:47824865-47825015	ENSG00000221585,ENSG00000274420,ENSG00000132153
chr3	47837770	47837955	3:47837770-47837955	ENSG00000221585
chr3	47865385	47865535	3:47865385-47865535	ENSG00000221585
chr3	47908865	47909015	3:47908865-47909015	ENSG00000199591,ENSG00000047849
chr3	47910885	47911055	3:47910885-47911055	ENSG00000224895,ENSG00000199591,ENSG00000047849,ENSG00000221585
chr3	47961905	47962055	3:47961905-47962055	ENSG00000224895,ENSG00000199591
chr3	47978545	47978695	3:47978545-47978695	ENSG00000224895,ENSG00000199591
chr3	47984164	47984314	3:47984164-47984314	ENSG00000199591
chr3	47990005	47990155	3:47990005-47990155	ENSG00000265078,ENSG00000224895,ENSG00000199591,ENSG00000221585
chr3	48013385	48013543	3:48013385-48013543	ENSG00000047849
chr3	48013710	48013860	3:48013710-48013860	ENSG00000047849
chr3	48015963	48016113	3:48015963-48016113	ENSG00000047849
chr3	48018965	48019115	3:48018965-48019115	ENSG00000047849
chr3	48034165	48034315	3:48034165-48034315	ENSG00000265078,ENSG00000270285,ENSG00000199591,ENSG00000047849,ENSG00000221585
chr3	48039965	48040135	3:48039965-48040135	ENSG00000265078,ENSG00000270285,ENSG00000199591,ENSG00000221585
chr3	48064465	48064695	3:48064465-48064695	ENSG00000265078
chr3	48087525	48087675	3:48087525-48087675	ENSG00000265078,ENSG00000047849
chr3	48088885	48089035	3:48088885-48089035	ENSG00000265078,ENSG00000047849
chr3	48089245	48089396	3:48089245-48089396	ENSG00000265078,ENSG00000047849
chr3	48125148	48125315	3:48125148-48125315	ENSG00000236768,ENSG00000265078
chr3	48128865	48129041	3:48128865-48129041	ENSG00000236768
chr3	48129977	48130168	3:48129977-48130168	ENSG00000236768
chr3	48130392	48130542	3:48130392-48130542	ENSG00000236768
chr3	48130685	48130835	3:48130685-48130835	ENSG00000236768,ENSG00000265078
chr3	48151538	48151749	3:48151538-48151749	ENSG00000235627,ENSG00000221585
chr3	48155185	48155335	3:48155185-48155335	ENSG00000235627,ENSG00000221585
chr3	48158197	48158358	3:48158197-48158358	ENSG00000235627
chr3	48187105	48187255	3:48187105-48187255	ENSG00000265483,ENSG00000231884,ENSG00000253056,ENSG00000164045
chr3	48188105	48188255	3:48188105-48188255	ENSG00000265483,ENSG00000231884,ENSG00000253056,ENSG00000164045
chr3	48188485	48188635	3:48188485-48188635	ENSG00000229759,ENSG00000229453,ENSG00000252466,ENSG00000164049,ENSG00000277483,ENSG00000265483,ENSG00000231884,ENSG00000253056,ENSG00000164045,ENSG00000221585
chr3	48194565	48194735	3:48194565-48194735	ENSG00000265483,ENSG00000164045
chr3	48215505	48215655	3:48215505-48215655	ENSG00000164047
chr3	48223265	48223435	3:48223265-48223435	ENSG00000229759,ENSG00000229453,ENSG00000252466,ENSG00000164049,ENSG00000277483,ENSG00000164047,ENSG00000265483
chr3	48232825	48232995	3:48232825-48232995	ENSG00000229759,ENSG00000164048,ENSG00000164047
chr3	48241045	48241195	3:48241045-48241195	ENSG00000229759,ENSG00000199476,ENSG00000172113,ENSG00000228638,ENSG00000229453,ENSG00000252466,ENSG00000164049,ENSG00000277483,ENSG00000164048,ENSG00000265483
chr3	48268445	48268715	3:48268445-48268715	ENSG00000229759,ENSG00000199476,ENSG00000228638,ENSG00000229453,ENSG00000252466,ENSG00000164049,ENSG00000277483
chr3	48273725	48273895	3:48273725-48273895	ENSG00000229759,ENSG00000199476,ENSG00000228638,ENSG00000229453,ENSG00000252466,ENSG00000164049,ENSG00000277483
chr3	48275385	48275535	3:48275385-48275535	ENSG00000229759,ENSG00000199476,ENSG00000172113,ENSG00000228638,ENSG00000229453,ENSG00000252466,ENSG00000164049,ENSG00000277483
chr3	48301405	48301575	3:48301405-48301575	ENSG00000199476,ENSG00000172113,ENSG00000228638,ENSG00000229453,ENSG00000252466,ENSG00000164049,ENSG00000277483
chr3	48301951	48302101	3:48301951-48302101	ENSG00000172113,ENSG00000228638,ENSG00000229453,ENSG00000252466
chr3	48400968	48401158	3:48400968-48401158	ENSG00000164049,ENSG00000277483,ENSG00000164050
chr3	48402308	48402478	3:48402308-48402478	ENSG00000229453,ENSG00000252466,ENSG00000164049,ENSG00000277483,ENSG00000164050
chr3	48428563	48428728	3:48428563-48428728	ENSG00000277483,ENSG00000164050
chr3	48430100	48430276	3:48430100-48430276	ENSG00000164049,ENSG00000277483,ENSG00000164050,ENSG00000164051
chr3	48433925	48434095	3:48433925-48434095	ENSG00000229453,ENSG00000164049,ENSG00000277483,ENSG00000164050,ENSG00000164051,ENSG00000232112
chr3	48436105	48436255	3:48436105-48436255	ENSG00000277483,ENSG00000164050,ENSG00000164051,ENSG00000232112
chr3	48440085	48440275	3:48440085-48440275	ENSG00000229453,ENSG00000164049,ENSG00000277483,ENSG00000164050,ENSG00000164051,ENSG00000232112,ENSG00000244380,ENSG00000164053
chr3	48446667	48446817	3:48446667-48446817	ENSG00000164051,ENSG00000232112,ENSG00000244380,ENSG00000164053
chr3	48465676	48465826	3:48465676-48465826	ENSG00000229453,ENSG00000252466,ENSG00000164049,ENSG00000277483,ENSG00000164051,ENSG00000232112,ENSG00000244380,ENSG00000164053,ENSG00000213689,ENSG00000164054,ENSG00000114268,ENSG00000278799,ENSG00000284251,ENSG00000183396
chr3	48466096	48466266	3:48466096-48466266	ENSG00000213689,ENSG00000164054
chr3	48473086	48473236	3:48473086-48473236	ENSG00000213689,ENSG00000164054
chr3	48503469	48503632	3:48503469-48503632	ENSG00000164054
chr3	48507662	48507832	3:48507662-48507832	ENSG00000164054
chr3	48548822	48548972	3:48548822-48548972	ENSG00000114268,ENSG00000278799
chr3	48556962	48557112	3:48556962-48557112	ENSG00000164049,ENSG00000277483,ENSG00000114268,ENSG00000278799,ENSG00000145040,ENSG00000114270,ENSG00000284251,ENSG00000183396
chr3	48558222	48558377	3:48558222-48558377	ENSG00000114268,ENSG00000278799,ENSG00000145040
chr3	48561489	48561652	3:48561489-48561652	ENSG00000114268,ENSG00000145040,ENSG00000114270,ENSG00000284251
chr3	48564122	48564279	3:48564122-48564279	ENSG00000114268,ENSG00000145040,ENSG00000114270,ENSG00000284251
chr3	48566202	48566352	3:48566202-48566352	ENSG00000114268,ENSG00000145040,ENSG00000114270,ENSG00000284251
chr3	48595682	48595852	3:48595682-48595852	ENSG00000114270,ENSG00000284251,ENSG00000010256,ENSG00000183396,ENSG00000225697,ENSG00000284364
chr3	48598422	48598572	3:48598422-48598572	ENSG00000114270,ENSG00000284251,ENSG00000010256,ENSG00000183396
chr3	48598742	48598892	3:48598742-48598892	ENSG00000114270,ENSG00000284251,ENSG00000010256,ENSG00000183396
chr3	48609642	48609792	3:48609642-48609792	ENSG00000284251,ENSG00000010256,ENSG00000183396,ENSG00000225697,ENSG00000284364
chr3	48635442	48635612	3:48635442-48635612	ENSG00000183396,ENSG00000225697,ENSG00000284364,ENSG00000008300,ENSG00000284575
chr3	48653402	48653552	3:48653402-48653552	ENSG00000284575
chr3	48656122	48656272	3:48656122-48656272	ENSG00000183396,ENSG00000225697,ENSG00000008300,ENSG00000284575,ENSG00000228350
chr3	48656502	48656672	3:48656502-48656672	ENSG00000008300,ENSG00000228350
chr3	48661502	48661652	3:48661502-48661652	ENSG00000008300,ENSG00000228350
chr3	48662922	48663072	3:48662922-48663072	ENSG00000183396,ENSG00000008300,ENSG00000228350,ENSG00000271973
chr3	48663642	48663812	3:48663642-48663812	ENSG00000183396,ENSG00000225697,ENSG00000284364,ENSG00000008300,ENSG00000284575,ENSG00000228350,ENSG00000271973,ENSG00000213672
chr3	48664082	48664232	3:48664082-48664232	ENSG00000183396,ENSG00000225697,ENSG00000284364,ENSG00000008300,ENSG00000284575,ENSG00000228350,ENSG00000271973,ENSG00000213672
chr3	48678222	48678372	3:48678222-48678372	ENSG00000271973,ENSG00000213672
chr3	48683322	48683472	3:48683322-48683472	ENSG00000271973,ENSG00000213672
chr3	48685668	48685818	3:48685668-48685818	ENSG00000213672
chr3	48694622	48694772	3:48694622-48694772	ENSG00000213672,ENSG00000068745
chr3	48694842	48695032	3:48694842-48695032	ENSG00000213672,ENSG00000068745
chr3	48695462	48695612	3:48695462-48695612	ENSG00000068745
chr3	48696242	48696412	3:48696242-48696412	ENSG00000068745
chr3	48709082	48709252	3:48709082-48709252	ENSG00000068745
chr3	48715322	48715472	3:48715322-48715472	ENSG00000068745
chr3	48717242	48717392	3:48717242-48717392	ENSG00000068745
chr3	48740082	48740232	3:48740082-48740232	-
chr3	48770062	48770212	3:48770062-48770212	ENSG00000114302
chr3	48784522	48784672	3:48784522-48784672	ENSG00000114302
chr3	48820782	48820932	3:48820782-48820932	-
chr3	48826562	48826712	3:48826562-48826712	-
chr3	48847082	48847232	3:48847082-48847232	ENSG00000224424,ENSG00000114302
chr3	48847842	48847992	3:48847842-48847992	ENSG00000178537,ENSG00000224424,ENSG00000114302
chr3	48890062	48890212	3:48890062-48890212	ENSG00000178537
chr3	48898862	48899012	3:48898862-48899012	ENSG00000177479,ENSG00000221883,ENSG00000178537
chr3	48918282	48918432	3:48918282-48918432	ENSG00000177479,ENSG00000221883
chr3	48918722	48918892	3:48918722-48918892	ENSG00000177479,ENSG00000221883,ENSG00000178537
chr3	48919882	48920032	3:48919882-48920032	ENSG00000177479,ENSG00000221883
chr3	48987928	48988092	3:48987928-48988092	ENSG00000285416,ENSG00000178467,ENSG00000273211,ENSG00000223343,ENSG00000235236
chr3	48989762	48989952	3:48989762-48989952	ENSG00000178252,ENSG00000285416,ENSG00000178467,ENSG00000273211,ENSG00000223343,ENSG00000235236,ENSG00000177479
chr3	49007262	49007412	3:49007262-49007412	ENSG00000207605,ENSG00000178057,ENSG00000199032,ENSG00000178149,ENSG00000178252,ENSG00000285416,ENSG00000178467,ENSG00000273211,ENSG00000223343
chr3	49018022	49018172	3:49018022-49018172	ENSG00000207605,ENSG00000178057,ENSG00000199032,ENSG00000178149,ENSG00000178252
chr3	49018462	49018636	3:49018462-49018636	ENSG00000207605,ENSG00000178057,ENSG00000199032,ENSG00000178149,ENSG00000178252
chr3	49021502	49021652	3:49021502-49021652	ENSG00000272434,ENSG00000178035,ENSG00000207605,ENSG00000178057,ENSG00000199032,ENSG00000178149,ENSG00000178252,ENSG00000285416
chr3	49021962	49022112	3:49021962-49022112	ENSG00000272434,ENSG00000178035,ENSG00000207605,ENSG00000178057,ENSG00000199032,ENSG00000178149,ENSG00000178252
chr3	49029402	49029572	3:49029402-49029572	ENSG00000272434,ENSG00000198218,ENSG00000178035,ENSG00000207605,ENSG00000178057,ENSG00000199032,ENSG00000178149
chr3	49032734	49032884	3:49032734-49032884	ENSG00000272434,ENSG00000198218,ENSG00000178035
chr3	49042482	49042632	3:49042482-49042632	ENSG00000198218
chr3	49092922	49093112	3:49092922-49093112	ENSG00000198218,ENSG00000241461,ENSG00000172053,ENSG00000284488
chr3	49093262	49093562	3:49093262-49093562	ENSG00000198218,ENSG00000241461,ENSG00000172053,ENSG00000284488
chr3	49094062	49094252	3:49094062-49094252	ENSG00000198218,ENSG00000241461,ENSG00000172053,ENSG00000284488,ENSG00000172046
chr3	49094282	49094472	3:49094282-49094472	ENSG00000198218,ENSG00000241461,ENSG00000172053,ENSG00000284488,ENSG00000172046
chr3	49104742	49104912	3:49104742-49104912	ENSG00000198218,ENSG00000241461,ENSG00000172053,ENSG00000284488,ENSG00000172046
chr3	49105082	49105232	3:49105082-49105232	ENSG00000172053,ENSG00000172046
chr3	49120842	49121012	3:49120842-49121012	ENSG00000172046,ENSG00000172037
chr3	49132662	49132812	3:49132662-49132812	ENSG00000172046,ENSG00000172037
chr3	49132962	49133112	3:49132962-49133112	ENSG00000172046,ENSG00000172037
chr3	49133642	49133792	3:49133642-49133792	ENSG00000172046,ENSG00000172037
chr3	49158962	49159112	3:49158962-49159112	ENSG00000270441,ENSG00000177352,ENSG00000185909
chr3	49171382	49171552	3:49171382-49171552	ENSG00000225399,ENSG00000188315,ENSG00000270441,ENSG00000177352,ENSG00000185909,ENSG00000236980
chr3	49181502	49181652	3:49181502-49181652	ENSG00000185909,ENSG00000236980
chr3	49199302	49199472	3:49199302-49199472	ENSG00000225399,ENSG00000185909,ENSG00000236980,ENSG00000173421
chr3	49218682	49218832	3:49218682-49218832	ENSG00000225399,ENSG00000188315,ENSG00000199546,ENSG00000264633,ENSG00000177352,ENSG00000185909,ENSG00000236980,ENSG00000173421,ENSG00000270538
chr3	49244971	49245121	3:49244971-49245121	ENSG00000225399,ENSG00000199546,ENSG00000264633,ENSG00000270538
chr3	49276982	49277132	3:49276982-49277132	ENSG00000225399,ENSG00000188315,ENSG00000199546,ENSG00000264633,ENSG00000114316
chr3	49340082	49340272	3:49340082-49340272	ENSG00000114316,ENSG00000233276,ENSG00000235908
chr3	49340642	49340812	3:49340642-49340812	ENSG00000114316,ENSG00000233276,ENSG00000067560,ENSG00000235908,ENSG00000145022
chr3	49351862	49352012	3:49351862-49352012	ENSG00000225399,ENSG00000114316,ENSG00000233276,ENSG00000235908
chr3	49357762	49357913	3:49357762-49357913	ENSG00000114316,ENSG00000233276,ENSG00000235908
chr3	49358362	49358532	3:49358362-49358532	ENSG00000114316,ENSG00000233276,ENSG00000067560,ENSG00000235908,ENSG00000145022
chr3	49377682	49377834	3:49377682-49377834	ENSG00000235908
chr3	49378262	49378412	3:49378262-49378412	ENSG00000235908
chr3	49399579	49399732	3:49399579-49399732	ENSG00000235908
chr3	49412122	49412272	3:49412122-49412272	ENSG00000114316,ENSG00000067560,ENSG00000235908,ENSG00000145022,ENSG00000283189,ENSG00000145020,ENSG00000145029,ENSG00000201301
chr3	49421302	49421452	3:49421302-49421452	ENSG00000067560,ENSG00000145022,ENSG00000283189,ENSG00000145020,ENSG00000145029
chr3	49428268	49428418	3:49428268-49428418	ENSG00000283189,ENSG00000145020,ENSG00000145029
chr3	49428902	49429052	3:49428902-49429052	ENSG00000283189,ENSG00000145020,ENSG00000145029
chr3	49429282	49429452	3:49429282-49429452	ENSG00000283189,ENSG00000145020,ENSG00000145029
chr3	49429682	49429852	3:49429682-49429852	ENSG00000283189,ENSG00000145020,ENSG00000145029
chr3	49444122	49444292	3:49444122-49444292	-
chr3	49470102	49470272	3:49470102-49470272	ENSG00000173402,ENSG00000201301
chr3	49470485	49470635	3:49470485-49470635	ENSG00000173402,ENSG00000201301
chr3	49500755	49500905	3:49500755-49500905	-
chr3	49501062	49501212	3:49501062-49501212	ENSG00000259970,ENSG00000173402,ENSG00000201301
chr3	49535242	49535412	3:49535242-49535412	ENSG00000259970,ENSG00000173531,ENSG00000164062,ENSG00000226913
chr3	49539882	49540052	3:49539882-49540052	ENSG00000259970,ENSG00000173531,ENSG00000164062,ENSG00000226913
chr3	49554342	49554512	3:49554342-49554512	ENSG00000259970,ENSG00000173531,ENSG00000164061,ENSG00000226913
chr3	49603201	49603351	3:49603201-49603351	-
chr3	49616562	49616732	3:49616562-49616732	ENSG00000259970
chr3	49636921	49637071	3:49636921-49637071	ENSG00000235120,ENSG00000164061
chr3	49638526	49638676	3:49638526-49638676	ENSG00000235120,ENSG00000164061
chr3	49668982	49669132	3:49668982-49669132	ENSG00000259970,ENSG00000173531,ENSG00000164062
chr3	49671803	49671953	3:49671803-49671953	-
chr3	49673862	49674012	3:49673862-49674012	-
chr3	49674162	49674332	3:49674162-49674332	-
chr3	49683326	49683516	3:49683326-49683516	-
chr3	49689442	49689592	3:49689442-49689592	-
chr3	49719642	49719812	3:49719642-49719812	ENSG00000173540,ENSG00000176020,ENSG00000164068,ENSG00000259970,ENSG00000173531
chr3	49724002	49724172	3:49724002-49724172	ENSG00000239576,ENSG00000176095,ENSG00000173540,ENSG00000176020,ENSG00000164068,ENSG00000259970,ENSG00000173531
chr3	49748202	49748352	3:49748202-49748352	ENSG00000244730,ENSG00000239576,ENSG00000176095
chr3	49786562	49786732	3:49786562-49786732	ENSG00000281691,ENSG00000164077,ENSG00000228008,ENSG00000164078,ENSG00000234667,ENSG00000183763,ENSG00000283726,ENSG00000182179,ENSG00000185614,ENSG00000187492,ENSG00000244730,ENSG00000239576,ENSG00000176095,ENSG00000173540,ENSG00000176020,ENSG00000164068,ENSG00000259970,ENSG00000173531
chr3	49799820	49799979	3:49799820-49799979	ENSG00000283726,ENSG00000182179,ENSG00000185614,ENSG00000187492,ENSG00000244730
chr3	49813964	49814114	3:49813964-49814114	ENSG00000283726,ENSG00000182179,ENSG00000185614
chr3	49839302	49839452	3:49839302-49839452	ENSG00000183763,ENSG00000283726,ENSG00000182179,ENSG00000185614
chr3	49841249	49841399	3:49841249-49841399	ENSG00000183763
chr3	49856542	49856692	3:49856542-49856692	ENSG00000234667,ENSG00000264706,ENSG00000164076,ENSG00000183763
chr3	49867882	49868032	3:49867882-49868032	ENSG00000234667,ENSG00000264706,ENSG00000164076
chr3	49873007	49873157	3:49873007-49873157	ENSG00000234667,ENSG00000164076
chr3	49900662	49900812	3:49900662-49900812	ENSG00000228008,ENSG00000230698,ENSG00000164078,ENSG00000234667
chr3	49900822	49900992	3:49900822-49900992	ENSG00000228008,ENSG00000230698,ENSG00000164078,ENSG00000234667
chr3	49929802	49929964	3:49929802-49929964	ENSG00000164077
chr3	49939942	49940092	3:49939942-49940092	ENSG00000281691,ENSG00000004534,ENSG00000164077
chr3	49940402	49940552	3:49940402-49940552	ENSG00000004534,ENSG00000164077
chr3	49966682	49966832	3:49966682-49966832	-
chr3	49973422	49973592	3:49973422-49973592	-
chr3	49998522	49998672	3:49998522-49998672	ENSG00000004534
chr3	50008922	50009072	3:50008922-50009072	-
chr3	50028502	50028692	3:50028502-50028692	-
chr3	50050462	50050612	3:50050462-50050612	ENSG00000004534
chr3	50068222	50068392	3:50068222-50068392	ENSG00000281691,ENSG00000004534
chr3	50088802	50088952	3:50088802-50088952	ENSG00000281691,ENSG00000003756
chr3	50121675	50121852	3:50121675-50121852	ENSG00000281691,ENSG00000003756
chr3	50126411	50126572	3:50126411-50126572	ENSG00000281691
chr3	50136842	50137005	3:50136842-50137005	ENSG00000281691
chr3	50164202	50164372	3:50164202-50164372	ENSG00000001617,ENSG00000235016
chr3	50165542	50165713	3:50165542-50165713	ENSG00000207922,ENSG00000001617,ENSG00000235016
chr3	50166742	50166892	3:50166742-50166892	ENSG00000207922,ENSG00000001617,ENSG00000235016,ENSG00000281691
chr3	50167402	50167552	3:50167402-50167552	ENSG00000207922,ENSG00000001617,ENSG00000235016,ENSG00000281691
chr3	50170830	50171002	3:50170830-50171002	ENSG00000207922,ENSG00000001617,ENSG00000235016
chr3	50189362	50189532	3:50189362-50189532	ENSG00000114349,ENSG00000001617,ENSG00000281691
chr3	50192742	50192892	3:50192742-50192892	ENSG00000275334,ENSG00000114349
chr3	50194602	50194752	3:50194602-50194752	ENSG00000275334,ENSG00000114349
chr3	50212042	50212212	3:50212042-50212212	ENSG00000188338
chr3	50226160	50226313	3:50226160-50226313	ENSG00000283848,ENSG00000275334,ENSG00000114353,ENSG00000114349
chr3	50227563	50227713	3:50227563-50227713	ENSG00000179564,ENSG00000283848,ENSG00000012171,ENSG00000213600,ENSG00000275334,ENSG00000114353,ENSG00000188338,ENSG00000114349
chr3	50235783	50235953	3:50235783-50235953	ENSG00000179564,ENSG00000283848,ENSG00000230454,ENSG00000213600,ENSG00000275334,ENSG00000114353,ENSG00000114349
chr3	50238043	50238199	3:50238043-50238199	ENSG00000213600,ENSG00000275334,ENSG00000114353
chr3	50246312	50246533	3:50246312-50246533	ENSG00000213600,ENSG00000275334,ENSG00000114353
chr3	50246703	50246893	3:50246703-50246893	ENSG00000179564,ENSG00000283848,ENSG00000230454,ENSG00000213600,ENSG00000275334,ENSG00000114353,ENSG00000114349
chr3	50251363	50251533	3:50251363-50251533	ENSG00000179564,ENSG00000230454,ENSG00000213600,ENSG00000275334,ENSG00000114353
chr3	50260133	50260285	3:50260133-50260285	ENSG00000283848,ENSG00000012171,ENSG00000232352,ENSG00000230454
chr3	50264763	50264913	3:50264763-50264913	ENSG00000179564,ENSG00000283848,ENSG00000012171,ENSG00000232352,ENSG00000230454,ENSG00000275334,ENSG00000114353
chr3	50265163	50265333	3:50265163-50265333	ENSG00000179564,ENSG00000283848,ENSG00000012171,ENSG00000232352,ENSG00000230454
chr3	50268943	50269133	3:50268943-50269133	ENSG00000179564,ENSG00000283848,ENSG00000012171,ENSG00000232352,ENSG00000230454
chr3	50270024	50270181	3:50270024-50270181	ENSG00000179564,ENSG00000283848,ENSG00000012171,ENSG00000232352,ENSG00000114349
chr3	50272984	50273154	3:50272984-50273154	ENSG00000179564,ENSG00000283848,ENSG00000012171,ENSG00000232352,ENSG00000114349
chr3	50274396	50274546	3:50274396-50274546	ENSG00000179564,ENSG00000283848,ENSG00000012171,ENSG00000232352
chr3	50292444	50292594	3:50292444-50292594	ENSG00000114378,ENSG00000243477,ENSG00000186792,ENSG00000214706,ENSG00000179564
chr3	50299484	50299674	3:50299484-50299674	ENSG00000114378,ENSG00000243477,ENSG00000186792,ENSG00000214706,ENSG00000179564
chr3	50316944	50317094	3:50316944-50317094	ENSG00000114383,ENSG00000068001,ENSG00000114378
chr3	50321424	50321580	3:50321424-50321580	ENSG00000114383,ENSG00000068001,ENSG00000114378
chr3	50328204	50328374	3:50328204-50328374	ENSG00000281358,ENSG00000068028,ENSG00000114383,ENSG00000068001,ENSG00000114378,ENSG00000179564
chr3	50337424	50337574	3:50337424-50337574	ENSG00000004838,ENSG00000235058,ENSG00000281358,ENSG00000068028,ENSG00000114383,ENSG00000068001,ENSG00000114378
chr3	50350724	50350894	3:50350724-50350894	ENSG00000271858,ENSG00000126062,ENSG00000272104,ENSG00000114395,ENSG00000114388,ENSG00000004838,ENSG00000235058,ENSG00000068028
chr3	50351044	50351214	3:50351044-50351214	ENSG00000126062,ENSG00000272104,ENSG00000114395,ENSG00000114388,ENSG00000004838
chr3	50359544	50359694	3:50359544-50359694	ENSG00000271858,ENSG00000007402,ENSG00000126062,ENSG00000272104,ENSG00000114395,ENSG00000114388,ENSG00000004838,ENSG00000235058,ENSG00000281358,ENSG00000068028
chr3	50365284	50365434	3:50365284-50365434	ENSG00000271858,ENSG00000007402
chr3	50418904	50419074	3:50418904-50419074	ENSG00000202322
chr3	50436188	50436338	3:50436188-50436338	-
chr3	50450724	50450894	3:50450724-50450894	ENSG00000007402
chr3	50486304	50486456	3:50486304-50486456	ENSG00000007402
chr3	50519615	50519765	3:50519615-50519765	ENSG00000007402
chr3	50526104	50526254	3:50526104-50526254	ENSG00000007402
chr3	50532824	50532974	3:50532824-50532974	ENSG00000007402
chr3	50534844	50535014	3:50534844-50535014	ENSG00000007402
chr3	50542544	50542694	3:50542544-50542694	ENSG00000007402
chr3	50567704	50567854	3:50567704-50567854	ENSG00000114735,ENSG00000088543
chr3	50569076	50569234	3:50569076-50569234	ENSG00000114735,ENSG00000088543
chr3	50569404	50569554	3:50569404-50569554	ENSG00000114735,ENSG00000088543
chr3	50601204	50601354	3:50601204-50601354	ENSG00000213587,ENSG00000240959,ENSG00000114738,ENSG00000114737,ENSG00000280382,ENSG00000114735,ENSG00000088543
chr3	50601689	50601839	3:50601689-50601839	ENSG00000114737,ENSG00000280382
chr3	50601924	50602094	3:50601924-50602094	ENSG00000114738,ENSG00000114737,ENSG00000280382,ENSG00000114735,ENSG00000088543
chr3	50605124	50605274	3:50605124-50605274	ENSG00000114738,ENSG00000114737,ENSG00000280382
chr3	50605944	50606094	3:50605944-50606094	ENSG00000114738,ENSG00000114737,ENSG00000280382
chr3	50611884	50612074	3:50611884-50612074	ENSG00000114738,ENSG00000114737,ENSG00000114735,ENSG00000088543
chr3	50616092	50616242	3:50616092-50616242	ENSG00000114738,ENSG00000114737
chr3	50616892	50617042	3:50616892-50617042	ENSG00000114738,ENSG00000114737
chr3	50620904	50621054	3:50620904-50621054	ENSG00000213587,ENSG00000228337,ENSG00000114738
chr3	50624764	50624914	3:50624764-50624914	ENSG00000213587,ENSG00000240959,ENSG00000228337,ENSG00000114738
chr3	50627484	50627654	3:50627484-50627654	ENSG00000213587,ENSG00000240959,ENSG00000228337,ENSG00000272543,ENSG00000114738
chr3	50631044	50631199	3:50631044-50631199	ENSG00000213587,ENSG00000240959,ENSG00000228337
chr3	50639144	50639294	3:50639144-50639294	ENSG00000213587,ENSG00000228337
chr3	50671444	50671614	3:50671444-50671614	ENSG00000213587,ENSG00000235278,ENSG00000240959,ENSG00000228337,ENSG00000272543,ENSG00000088538,ENSG00000273356
chr3	50807004	50807154	3:50807004-50807154	ENSG00000213587,ENSG00000235278,ENSG00000240959
chr3	50815964	50816114	3:50815964-50816114	ENSG00000213587,ENSG00000235278,ENSG00000240959
chr3	50825984	50826134	3:50825984-50826134	ENSG00000213587,ENSG00000235278,ENSG00000240959,ENSG00000228337
chr3	50913419	50913569	3:50913419-50913569	ENSG00000240959
chr3	50971544	50971714	3:50971544-50971714	ENSG00000213587,ENSG00000240959
chr3	51024264	51024414	3:51024264-51024414	-
chr3	51100384	51100554	3:51100384-51100554	ENSG00000240959
chr3	51163145	51163295	3:51163145-51163295	-
chr3	51283004	51283154	3:51283004-51283154	-
chr3	51311165	51311315	3:51311165-51311315	-
chr3	51340604	51340774	3:51340604-51340774	ENSG00000213587,ENSG00000235278,ENSG00000240959,ENSG00000214686,ENSG00000228337
chr3	51344499	51344654	3:51344499-51344654	-
chr3	51372044	51372214	3:51372044-51372214	ENSG00000213587
chr3	51385044	51385214	3:51385044-51385214	ENSG00000145050,ENSG00000259956
chr3	51388684	51388854	3:51388684-51388854	ENSG00000145050,ENSG00000259956
chr3	51391064	51391214	3:51391064-51391214	ENSG00000145050,ENSG00000259956
chr3	51447842	51448005	3:51447842-51448005	-
chr3	51473478	51473628	3:51473478-51473628	-
chr3	51499339	51499529	3:51499339-51499529	ENSG00000145041,ENSG00000221015,ENSG00000201595
chr3	51499559	51499709	3:51499559-51499709	ENSG00000145041,ENSG00000221015
chr3	51500199	51500349	3:51500199-51500349	ENSG00000145041,ENSG00000164080,ENSG00000221015,ENSG00000164081,ENSG00000288063,ENSG00000201595,ENSG00000214686,ENSG00000285749,ENSG00000224792,ENSG00000229972,ENSG00000184345
chr3	51502159	51502309	3:51502159-51502309	ENSG00000145041,ENSG00000221015,ENSG00000164081,ENSG00000288063
chr3	51538539	51538729	3:51538539-51538729	ENSG00000164080,ENSG00000221015
chr3	51539679	51539829	3:51539679-51539829	ENSG00000164080,ENSG00000221015
chr3	51582200	51582350	3:51582200-51582350	ENSG00000221015
chr3	51637979	51638149	3:51637979-51638149	ENSG00000164080,ENSG00000221015
chr3	51669379	51669529	3:51669379-51669529	ENSG00000221015,ENSG00000164081,ENSG00000288063,ENSG00000201595
chr3	51671079	51671254	3:51671079-51671254	ENSG00000164081,ENSG00000288063,ENSG00000201595
chr3	51675199	51675349	3:51675199-51675349	ENSG00000164081,ENSG00000288063,ENSG00000201595
chr3	51682179	51682349	3:51682179-51682349	ENSG00000221015,ENSG00000164081,ENSG00000288063,ENSG00000201595
chr3	51706859	51707009	3:51706859-51707009	ENSG00000201595,ENSG00000164082,ENSG00000214686
chr3	51719240	51719398	3:51719240-51719398	ENSG00000201595,ENSG00000164082,ENSG00000214686
chr3	51799979	51800149	3:51799979-51800149	ENSG00000214686,ENSG00000285749,ENSG00000224792,ENSG00000229972,ENSG00000184345,ENSG00000241789,ENSG00000235455
chr3	51887739	51887889	3:51887739-51887889	ENSG00000214686,ENSG00000224792,ENSG00000229972,ENSG00000184345,ENSG00000241789,ENSG00000235455,ENSG00000214681
chr3	51902479	51902649	3:51902479-51902649	ENSG00000214686,ENSG00000224792,ENSG00000229972,ENSG00000184345,ENSG00000241789,ENSG00000235455,ENSG00000214681,ENSG00000173389,ENSG00000287707
chr3	51941999	51942149	3:51941999-51942149	ENSG00000214686,ENSG00000224792,ENSG00000229972,ENSG00000184345,ENSG00000241789,ENSG00000235455,ENSG00000287707,ENSG00000114767,ENSG00000041880,ENSG00000280422,ENSG00000180929,ENSG00000090097,ENSG00000272762,ENSG00000114779,ENSG00000248487,ENSG00000162244,ENSG00000243989,ENSG00000114786
chr3	51982499	51982669	3:51982499-51982669	ENSG00000090097,ENSG00000272762,ENSG00000114779,ENSG00000248487,ENSG00000243989,ENSG00000114786
chr3	51982919	51983089	3:51982919-51983089	ENSG00000090097,ENSG00000272762,ENSG00000114779,ENSG00000248487,ENSG00000243989,ENSG00000114786
chr3	51983239	51983469	3:51983239-51983469	ENSG00000090097,ENSG00000272762,ENSG00000114779,ENSG00000248487,ENSG00000243989,ENSG00000114786
chr3	51995879	51996049	3:51995879-51996049	ENSG00000180929,ENSG00000090097,ENSG00000272762,ENSG00000114779,ENSG00000248487,ENSG00000162244,ENSG00000243989,ENSG00000114786
chr3	51998039	51998189	3:51998039-51998189	ENSG00000090097,ENSG00000272762,ENSG00000114779,ENSG00000248487,ENSG00000162244,ENSG00000243989
chr3	52005699	52005849	3:52005699-52005849	-
chr3	52045699	52045849	3:52045699-52045849	ENSG00000285685
chr3	52046299	52046449	3:52046299-52046449	ENSG00000285685
chr3	52046679	52046849	3:52046679-52046849	ENSG00000180929,ENSG00000090097,ENSG00000164086,ENSG00000285685,ENSG00000162244
chr3	52052919	52053089	3:52052919-52053089	ENSG00000164086,ENSG00000285685
chr3	52053599	52053749	3:52053599-52053749	ENSG00000164086,ENSG00000285685
chr3	52057279	52057449	3:52057279-52057449	ENSG00000090097,ENSG00000272762,ENSG00000114779,ENSG00000286419,ENSG00000164086,ENSG00000162244
chr3	52062719	52062869	3:52062719-52062869	ENSG00000164086
chr3	52090159	52090329	3:52090159-52090329	ENSG00000229972,ENSG00000287707,ENSG00000239557,ENSG00000286419
chr3	52091679	52091849	3:52091679-52091849	-
chr3	52093899	52094049	3:52093899-52094049	ENSG00000229972,ENSG00000287707,ENSG00000286419
chr3	52099219	52099409	3:52099219-52099409	-
chr3	52123179	52123329	3:52123179-52123329	-
chr3	52128159	52128329	3:52128159-52128329	-
chr3	52144359	52144529	3:52144359-52144529	ENSG00000162244
chr3	52154399	52154549	3:52154399-52154549	ENSG00000286419,ENSG00000164087
chr3	52154739	52154889	3:52154739-52154889	ENSG00000180929,ENSG00000090097,ENSG00000272762,ENSG00000114779,ENSG00000239557,ENSG00000239732,ENSG00000023330,ENSG00000242849,ENSG00000286419,ENSG00000164087,ENSG00000162244,ENSG00000243989
chr3	52197979	52198149	3:52197979-52198149	ENSG00000023330,ENSG00000242849,ENSG00000286419
chr3	52217159	52217329	3:52217159-52217329	ENSG00000199150,ENSG00000239557,ENSG00000243224,ENSG00000247596,ENSG00000173366,ENSG00000239732,ENSG00000280003,ENSG00000023330,ENSG00000242849,ENSG00000286419
chr3	52237599	52237769	3:52237599-52237769	ENSG00000199150,ENSG00000164088,ENSG00000243224,ENSG00000247596,ENSG00000173366,ENSG00000239732
chr3	52239108	52239309	3:52239108-52239309	ENSG00000199150,ENSG00000243224,ENSG00000247596,ENSG00000173366,ENSG00000239732
chr3	52240159	52240329	3:52240159-52240329	ENSG00000199150,ENSG00000164088,ENSG00000243224,ENSG00000247596
chr3	52240639	52240809	3:52240639-52240809	ENSG00000199150,ENSG00000239557,ENSG00000164091,ENSG00000164088,ENSG00000243224,ENSG00000247596,ENSG00000173366,ENSG00000239732
chr3	52244319	52244489	3:52244319-52244489	ENSG00000199150,ENSG00000164088,ENSG00000243224,ENSG00000247596
chr3	52278659	52278829	3:52278659-52278829	ENSG00000199150,ENSG00000242797,ENSG00000164091,ENSG00000164088,ENSG00000243224,ENSG00000247596,ENSG00000173366,ENSG00000239732
chr3	52285339	52285489	3:52285339-52285489	ENSG00000199150,ENSG00000168237,ENSG00000242797,ENSG00000207926,ENSG00000239557,ENSG00000164091,ENSG00000243224,ENSG00000247596,ENSG00000173366,ENSG00000239732
chr3	52286731	52286881	3:52286731-52286881	ENSG00000199150,ENSG00000168237,ENSG00000242797,ENSG00000207926,ENSG00000164091
chr3	52287712	52287862	3:52287712-52287862	ENSG00000199150,ENSG00000168237,ENSG00000242797,ENSG00000207926,ENSG00000164091
chr3	52287979	52288129	3:52287979-52288129	ENSG00000199150,ENSG00000168237,ENSG00000242797,ENSG00000207926,ENSG00000239557,ENSG00000163930,ENSG00000164091,ENSG00000164088,ENSG00000243224,ENSG00000247596,ENSG00000173366,ENSG00000239732
chr3	52313856	52314006	3:52313856-52314006	ENSG00000114841
chr3	52317719	52317889	3:52317719-52317889	ENSG00000114841,ENSG00000239557
chr3	52333938	52334238	3:52333938-52334238	ENSG00000239557
chr3	52339639	52339809	3:52339639-52339809	ENSG00000207926,ENSG00000239557,ENSG00000173366,ENSG00000239732
chr3	52385299	52385469	3:52385299-52385469	ENSG00000114841,ENSG00000239557,ENSG00000163930
chr3	52409979	52410429	3:52409979-52410429	ENSG00000239557,ENSG00000163930,ENSG00000010318,ENSG00000010319
chr3	52428654	52428829	3:52428654-52428829	ENSG00000239557,ENSG00000163930,ENSG00000010318,ENSG00000010319,ENSG00000114854
chr3	52450059	52450209	3:52450059-52450209	ENSG00000163930,ENSG00000010318,ENSG00000010319,ENSG00000114854,ENSG00000010322
chr3	52455419	52455569	3:52455419-52455569	ENSG00000114854,ENSG00000010322
chr3	52495859	52496009	3:52495859-52496009	ENSG00000010322,ENSG00000010327
chr3	52526479	52526629	3:52526479-52526629	ENSG00000168273,ENSG00000010327,ENSG00000168268
chr3	52536439	52536609	3:52536439-52536609	ENSG00000168273,ENSG00000252768,ENSG00000221518,ENSG00000163930,ENSG00000010322,ENSG00000010327,ENSG00000168268
chr3	52537019	52537169	3:52537019-52537169	ENSG00000168273,ENSG00000168268
chr3	52552199	52552374	3:52552199-52552374	ENSG00000252768,ENSG00000221518
chr3	52568156	52568306	3:52568156-52568306	ENSG00000221518
chr3	52606779	52606929	3:52606779-52606929	ENSG00000163939,ENSG00000221518,ENSG00000275956,ENSG00000270941,ENSG00000271137
chr3	52633884	52634034	3:52633884-52634034	-
chr3	52670899	52671049	3:52670899-52671049	ENSG00000163939,ENSG00000252768,ENSG00000221518,ENSG00000163938,ENSG00000280904,ENSG00000252787,ENSG00000212493,ENSG00000238862,ENSG00000222345,ENSG00000212452,ENSG00000016864,ENSG00000114902,ENSG00000275956,ENSG00000270941,ENSG00000271137,ENSG00000162267,ENSG00000010322
chr3	52671779	52671929	3:52671779-52671929	ENSG00000163939
chr3	52682119	52682269	3:52682119-52682269	ENSG00000163939,ENSG00000163938,ENSG00000280904,ENSG00000252787,ENSG00000212493,ENSG00000238862,ENSG00000222345,ENSG00000212452,ENSG00000016864,ENSG00000114902
chr3	52685919	52686069	3:52685919-52686069	ENSG00000163939,ENSG00000163938,ENSG00000280904,ENSG00000252787,ENSG00000212493,ENSG00000238862,ENSG00000222345,ENSG00000212452,ENSG00000016864,ENSG00000114902,ENSG00000275956,ENSG00000270941
chr3	52706039	52706192	3:52706039-52706192	ENSG00000280904,ENSG00000252787,ENSG00000212493,ENSG00000238862,ENSG00000222345,ENSG00000212452,ENSG00000016864,ENSG00000114902,ENSG00000275956,ENSG00000270941,ENSG00000271137
chr3	52742534	52742709	3:52742534-52742709	ENSG00000114904,ENSG00000275956,ENSG00000270941,ENSG00000271137
chr3	52770899	52771049	3:52770899-52771049	ENSG00000114904,ENSG00000275956,ENSG00000270941,ENSG00000271137,ENSG00000055957,ENSG00000162267
chr3	52827579	52827729	3:52827579-52827729	ENSG00000162267,ENSG00000055955,ENSG00000243696,ENSG00000239799,ENSG00000272573,ENSG00000248592
chr3	52827919	52828069	3:52827919-52828069	ENSG00000162267,ENSG00000055955,ENSG00000243696,ENSG00000239799,ENSG00000272573,ENSG00000248592,ENSG00000213533
chr3	52831639	52831789	3:52831639-52831789	ENSG00000162267,ENSG00000055955,ENSG00000243696,ENSG00000239799,ENSG00000272573,ENSG00000248592,ENSG00000213533,ENSG00000275789,ENSG00000279144
chr3	52848739	52848909	3:52848739-52848909	ENSG00000248592,ENSG00000213533,ENSG00000275789,ENSG00000279144
chr3	52851519	52851669	3:52851519-52851669	ENSG00000248592,ENSG00000213533,ENSG00000275789,ENSG00000279144
chr3	52897519	52897669	3:52897519-52897669	ENSG00000248592,ENSG00000213533
chr3	52934759	52934909	3:52934759-52934909	ENSG00000163935
chr3	52973877	52974027	3:52973877-52974027	-
chr3	53005791	53005941	3:53005791-53005941	-
chr3	53040599	53040769	3:53040599-53040769	ENSG00000275956,ENSG00000270941,ENSG00000271137,ENSG00000162267,ENSG00000163935,ENSG00000280417,ENSG00000242142
chr3	53072719	53072889	3:53072719-53072889	ENSG00000275956,ENSG00000270941,ENSG00000271137,ENSG00000280417,ENSG00000242142
chr3	53084399	53084609	3:53084399-53084609	ENSG00000272305,ENSG00000242142
chr3	53109359	53109509	3:53109359-53109509	ENSG00000271137,ENSG00000272305,ENSG00000163933,ENSG00000163932,ENSG00000286531
chr3	53114039	53114209	3:53114039-53114209	ENSG00000272305,ENSG00000163933,ENSG00000286531
chr3	53114719	53114869	3:53114719-53114869	ENSG00000272305,ENSG00000286531
chr3	53130399	53130569	3:53130399-53130569	ENSG00000272305,ENSG00000163933,ENSG00000163932,ENSG00000286531
chr3	53140941	53141091	3:53140941-53141091	ENSG00000163933,ENSG00000163932
chr3	53160699	53160849	3:53160699-53160849	ENSG00000163932
chr3	53194239	53194409	3:53194239-53194409	ENSG00000163933,ENSG00000163932,ENSG00000286531
chr3	53219999	53220169	3:53219999-53220169	ENSG00000163931
chr3	53236259	53236429	3:53236259-53236429	ENSG00000163931
chr3	53238239	53238409	3:53238239-53238409	ENSG00000163931,ENSG00000207109
chr3	53255899	53256189	3:53255899-53256189	ENSG00000163931
chr3	53270139	53270289	3:53270139-53270289	ENSG00000163931,ENSG00000272886,ENSG00000274967,ENSG00000207109
chr3	53299665	53299815	3:53299665-53299815	ENSG00000274967,ENSG00000207109
chr3	53347508	53347678	3:53347508-53347678	ENSG00000272886,ENSG00000207109
chr3	53375128	53375318	3:53375128-53375318	ENSG00000212608
chr3	53382197	53382398	3:53382197-53382398	ENSG00000212608
chr3	53464568	53464718	3:53464568-53464718	ENSG00000227224,ENSG00000251987
chr3	53478468	53478638	3:53478468-53478638	ENSG00000157388,ENSG00000227224,ENSG00000251987
chr3	53506508	53506678	3:53506508-53506678	ENSG00000157388,ENSG00000251987
chr3	53513647	53513797	3:53513647-53513797	ENSG00000251987
chr3	53544476	53544660	3:53544476-53544660	ENSG00000251987
chr3	53551468	53551638	3:53551468-53551638	ENSG00000251987
chr3	53570217	53570367	3:53570217-53570367	-
chr3	53570828	53570978	3:53570828-53570978	ENSG00000251987
chr3	53630668	53630858	3:53630668-53630858	-
chr3	53633552	53633702	3:53633552-53633702	-
chr3	53677550	53677700	3:53677550-53677700	-
chr3	53680148	53680318	3:53680148-53680318	-
chr3	53705468	53705618	3:53705468-53705618	ENSG00000157388
chr3	53721292	53721442	3:53721292-53721442	-
chr3	53740028	53740238	3:53740028-53740238	ENSG00000157388
chr3	53773692	53773842	3:53773692-53773842	ENSG00000157388
chr3	53805023	53805178	3:53805023-53805178	ENSG00000157388,ENSG00000271916,ENSG00000271976
chr3	53806588	53806818	3:53806588-53806818	ENSG00000157388,ENSG00000271916,ENSG00000271976
chr3	53806940	53807090	3:53806940-53807090	ENSG00000157388,ENSG00000271916,ENSG00000271976
chr3	53821788	53821958	3:53821788-53821958	ENSG00000271916,ENSG00000016391,ENSG00000271976
chr3	53842928	53843078	3:53842928-53843078	ENSG00000016391,ENSG00000056736,ENSG00000271976
chr3	53845688	53845838	3:53845688-53845838	ENSG00000016391,ENSG00000056736,ENSG00000271976
chr3	53882068	53882237	3:53882068-53882237	ENSG00000271976,ENSG00000113812,ENSG00000113811
chr3	53890871	53891021	3:53890871-53891021	ENSG00000271976,ENSG00000113812,ENSG00000113811
chr3	53891928	53892078	3:53891928-53892078	ENSG00000271976,ENSG00000113812,ENSG00000113811
chr3	53938748	53938918	3:53938748-53938918	-
chr3	53941288	53941438	3:53941288-53941438	-
chr3	53942079	53942229	3:53942079-53942229	-
chr3	53974426	53974576	3:53974426-53974576	-
chr3	54035104	54035278	3:54035104-54035278	ENSG00000288029
chr3	54047068	54047218	3:54047068-54047218	ENSG00000271976,ENSG00000288029,ENSG00000242983,ENSG00000286353
chr3	54056628	54056778	3:54056628-54056778	ENSG00000288029
chr3	54062668	54062838	3:54062668-54062838	-
chr3	54065288	54065438	3:54065288-54065438	-
chr3	54067168	54067338	3:54067168-54067338	-
chr3	54093960	54094118	3:54093960-54094118	-
chr3	54121108	54121318	3:54121108-54121318	ENSG00000286353,ENSG00000157445
chr3	54188308	54188458	3:54188308-54188458	ENSG00000157445
chr3	54214008	54214218	3:54214008-54214218	-
chr3	54243649	54243799	3:54243649-54243799	-
chr3	54279103	54279253	3:54279103-54279253	ENSG00000157445
chr3	54322332	54322632	3:54322332-54322632	-
chr3	54356354	54356504	3:54356354-54356504	-
chr3	54428388	54428538	3:54428388-54428538	-
chr3	54433937	54434087	3:54433937-54434087	-
chr3	54528074	54528285	3:54528074-54528285	-
chr3	54572288	54572440	3:54572288-54572440	ENSG00000265992
chr3	54629168	54629322	3:54629168-54629322	ENSG00000229806,ENSG00000265992
chr3	54691328	54691498	3:54691328-54691498	ENSG00000265992
chr3	54696432	54696638	3:54696432-54696638	ENSG00000265992
chr3	54756448	54756718	3:54756448-54756718	-
chr3	54783728	54783908	3:54783728-54783908	-
chr3	54784068	54784309	3:54784068-54784309	-
chr3	54817708	54817895	3:54817708-54817895	-
chr3	54819108	54819258	3:54819108-54819258	-
chr3	54859308	54859458	3:54859308-54859458	-
chr3	54870508	54870658	3:54870508-54870658	ENSG00000265992
chr3	54882568	54882718	3:54882568-54882718	ENSG00000243715
chr3	54891648	54891818	3:54891648-54891818	ENSG00000243715,ENSG00000144771
chr3	54905368	54905518	3:54905368-54905518	ENSG00000243715
chr3	54951548	54951718	3:54951548-54951718	-
chr3	54954088	54954258	3:54954088-54954258	ENSG00000144771
chr3	54965904	54966054	3:54965904-54966054	ENSG00000144771
chr3	54967968	54968118	3:54967968-54968118	ENSG00000144771
chr3	54968888	54969038	3:54968888-54969038	ENSG00000144771
chr3	54999328	54999478	3:54999328-54999478	ENSG00000157445
chr3	55000668	55000818	3:55000668-55000818	ENSG00000157445
chr3	55059098	55059250	3:55059098-55059250	-
chr3	55091948	55092098	3:55091948-55092098	-
chr3	55160567	55160737	3:55160567-55160737	ENSG00000265992,ENSG00000239991,ENSG00000243572,ENSG00000240708,ENSG00000264013
chr3	55162161	55162319	3:55162161-55162319	ENSG00000239991,ENSG00000243572
chr3	55169667	55169957	3:55169667-55169957	ENSG00000239991,ENSG00000243572
chr3	55185503	55185653	3:55185503-55185653	ENSG00000239991,ENSG00000243572
chr3	55189539	55189697	3:55189539-55189697	ENSG00000239991,ENSG00000243572
chr3	55190359	55190537	3:55190359-55190537	ENSG00000239991,ENSG00000243572
chr3	55192027	55192327	3:55192027-55192327	ENSG00000239991,ENSG00000243572,ENSG00000240708
chr3	55198667	55198837	3:55198667-55198837	ENSG00000239991,ENSG00000243572,ENSG00000240708
chr3	55202467	55202637	3:55202467-55202637	ENSG00000239991,ENSG00000243572,ENSG00000240708
chr3	55203127	55203280	3:55203127-55203280	ENSG00000239991,ENSG00000243572,ENSG00000240708
chr3	55267327	55267477	3:55267327-55267477	ENSG00000240708
chr3	55327307	55327457	3:55327307-55327457	ENSG00000242568
chr3	55330007	55330157	3:55330007-55330157	ENSG00000240708,ENSG00000242568,ENSG00000242775
chr3	55330507	55330677	3:55330507-55330677	ENSG00000265992,ENSG00000240708,ENSG00000242568,ENSG00000242775,ENSG00000240777,ENSG00000264013,ENSG00000200238
chr3	55362375	55362525	3:55362375-55362525	ENSG00000242568,ENSG00000242775
chr3	55403007	55403157	3:55403007-55403157	ENSG00000242568
chr3	55416387	55416557	3:55416387-55416557	ENSG00000242568,ENSG00000244586,ENSG00000264013
chr3	55445667	55445837	3:55445667-55445837	ENSG00000114251,ENSG00000244586
chr3	55454167	55454337	3:55454167-55454337	ENSG00000244586
chr3	55454707	55454857	3:55454707-55454857	-
chr3	55462008	55462158	3:55462008-55462158	ENSG00000114251,ENSG00000244586
chr3	55476659	55476809	3:55476659-55476809	ENSG00000114251,ENSG00000244586
chr3	55518547	55518717	3:55518547-55518717	ENSG00000244586,ENSG00000242317,ENSG00000240777
chr3	55519197	55519355	3:55519197-55519355	ENSG00000244586,ENSG00000242317,ENSG00000240777
chr3	55535007	55535157	3:55535007-55535157	ENSG00000244586,ENSG00000242317,ENSG00000240777
chr3	55570507	55570657	3:55570507-55570657	ENSG00000240777
chr3	55571547	55571697	3:55571547-55571697	ENSG00000240777
chr3	55624424	55624617	3:55624424-55624617	ENSG00000187672,ENSG00000240777
chr3	55626088	55626238	3:55626088-55626238	ENSG00000240777
chr3	55662788	55662993	3:55662788-55662993	ENSG00000281708
chr3	55668438	55668588	3:55668438-55668588	ENSG00000281708
chr3	55690867	55691037	3:55690867-55691037	ENSG00000187672
chr3	55750667	55750817	3:55750667-55750817	ENSG00000114251,ENSG00000244586,ENSG00000242317,ENSG00000187672,ENSG00000240777,ENSG00000264013,ENSG00000200238
chr3	55791067	55791235	3:55791067-55791235	ENSG00000264013
chr3	55795807	55795964	3:55795807-55795964	ENSG00000264013
chr3	55885867	55886017	3:55885867-55886017	ENSG00000264013
chr3	55951487	55951657	3:55951487-55951657	ENSG00000264013
chr3	55968387	55968537	3:55968387-55968537	-
chr3	56005307	56005457	3:56005307-56005457	ENSG00000264013,ENSG00000200379
chr3	56005607	56005777	3:56005607-56005777	ENSG00000264013,ENSG00000200379
chr3	56012807	56012957	3:56012807-56012957	-
chr3	56042460	56042629	3:56042460-56042629	ENSG00000200379
chr3	56053899	56054049	3:56053899-56054049	ENSG00000200379
chr3	56086507	56086657	3:56086507-56086657	ENSG00000200379
chr3	56125407	56125577	3:56125407-56125577	ENSG00000200379,ENSG00000200238
chr3	56132347	56132497	3:56132347-56132497	ENSG00000264013,ENSG00000200379,ENSG00000200238
chr3	56133527	56133717	3:56133527-56133717	ENSG00000200379,ENSG00000200238
chr3	56139907	56140075	3:56139907-56140075	ENSG00000200379,ENSG00000200238
chr3	56205467	56205768	3:56205467-56205768	ENSG00000200238
chr3	56251432	56251582	3:56251432-56251582	-
chr3	56291307	56291557	3:56291307-56291557	-
chr3	56292067	56292217	3:56292067-56292217	-
chr3	56303647	56303817	3:56303647-56303817	-
chr3	56314967	56315137	3:56314967-56315137	ENSG00000200238
chr3	56324107	56324257	3:56324107-56324257	-
chr3	56340607	56340757	3:56340607-56340757	-
chr3	56355787	56355937	3:56355787-56355937	-
chr3	56357407	56357557	3:56357407-56357557	-
chr3	56361867	56362017	3:56361867-56362017	-
chr3	56414007	56414157	3:56414007-56414157	-
chr3	56421347	56421497	3:56421347-56421497	-
chr3	56447207	56447357	3:56447207-56447357	-
chr3	56467147	56467317	3:56467147-56467317	ENSG00000187672
chr3	56468367	56468637	3:56468367-56468637	ENSG00000187672
chr3	56491707	56491857	3:56491707-56491857	-
chr3	56494767	56494937	3:56494767-56494937	-
chr3	56496547	56496697	3:56496547-56496697	-
chr3	56557067	56557217	3:56557067-56557217	ENSG00000180376
chr3	56557647	56557797	3:56557647-56557797	ENSG00000180376
chr3	56590927	56591097	3:56590927-56591097	ENSG00000180376
chr3	56629187	56629357	3:56629187-56629357	ENSG00000180376,ENSG00000163946
chr3	56631107	56631257	3:56631107-56631257	ENSG00000163946
chr3	56682404	56682554	3:56682404-56682554	ENSG00000163946
chr3	56702628	56702778	3:56702628-56702778	-
chr3	56724687	56724857	3:56724687-56724857	-
chr3	56758707	56758857	3:56758707-56758857	ENSG00000163947,ENSG00000240198
chr3	56783798	56784098	3:56783798-56784098	ENSG00000163947
chr3	56800627	56800777	3:56800627-56800777	ENSG00000163947
chr3	56837667	56837817	3:56837667-56837817	ENSG00000240198
chr3	56839919	56840077	3:56839919-56840077	-
chr3	56852687	56852837	3:56852687-56852837	-
chr3	56862787	56862977	3:56862787-56862977	ENSG00000240198
chr3	56869327	56869477	3:56869327-56869477	ENSG00000240198
chr3	56923947	56924097	3:56923947-56924097	ENSG00000163947,ENSG00000240198
chr3	56926747	56926937	3:56926747-56926937	ENSG00000163947,ENSG00000240198
chr3	56970467	56970617	3:56970467-56970617	ENSG00000163947,ENSG00000240198
chr3	56977347	56977497	3:56977347-56977497	ENSG00000163947,ENSG00000240198
chr3	56980907	56981057	3:56980907-56981057	ENSG00000163947,ENSG00000240198
chr3	56988955	56989117	3:56988955-56989117	-
chr3	57007127	57007317	3:57007127-57007317	-
chr3	57007607	57007757	3:57007607-57007757	ENSG00000272202
chr3	57017167	57017337	3:57017167-57017337	ENSG00000272202
chr3	57030127	57030282	3:57030127-57030282	-
chr3	57043727	57043877	3:57043727-57043877	-
chr3	57060507	57060657	3:57060507-57060657	ENSG00000163947,ENSG00000186451,ENSG00000272202,ENSG00000212392
chr3	57061667	57061817	3:57061667-57061817	ENSG00000186451
chr3	57065724	57065874	3:57065724-57065874	ENSG00000186451,ENSG00000272202
chr3	57068567	57068717	3:57068567-57068717	ENSG00000163947,ENSG00000186451,ENSG00000272202
chr3	57100211	57100377	3:57100211-57100377	-
chr3	57128287	57128437	3:57128287-57128437	ENSG00000144730,ENSG00000229863
chr3	57151134	57151284	3:57151134-57151284	ENSG00000144730
chr3	57165347	57165497	3:57165347-57165497	ENSG00000144730
chr3	57170275	57170437	3:57170275-57170437	ENSG00000144730
chr3	57227227	57227397	3:57227227-57227397	ENSG00000163666,ENSG00000157500
chr3	57227607	57227777	3:57227607-57227777	ENSG00000163666,ENSG00000157500
chr3	57228507	57228657	3:57228507-57228657	ENSG00000163666,ENSG00000157500
chr3	57229347	57229517	3:57229347-57229517	ENSG00000163666,ENSG00000157500
chr3	57281830	57281990	3:57281830-57281990	ENSG00000239388,ENSG00000286952
chr3	57298147	57298317	3:57298147-57298317	ENSG00000239388,ENSG00000286952,ENSG00000174844,ENSG00000212392
chr3	57434161	57434318	3:57434161-57434318	ENSG00000212392
chr3	57450908	57451078	3:57450908-57451078	ENSG00000212392,ENSG00000237186
chr3	57518637	57518838	3:57518637-57518838	ENSG00000212392,ENSG00000206918,ENSG00000239831,ENSG00000237186
chr3	57544288	57544438	3:57544288-57544438	ENSG00000174844,ENSG00000212392,ENSG00000237186,ENSG00000202428,ENSG00000206815
chr3	57555948	57556098	3:57555948-57556098	ENSG00000212392,ENSG00000237186,ENSG00000206815,ENSG00000287502,ENSG00000174840,ENSG00000210841,ENSG00000239801
chr3	57556208	57556378	3:57556208-57556378	ENSG00000237186,ENSG00000206815,ENSG00000287502,ENSG00000174840,ENSG00000239801
chr3	57596548	57596718	3:57596548-57596718	ENSG00000287502,ENSG00000174840,ENSG00000168374,ENSG00000272146,ENSG00000210841,ENSG00000239801
chr3	57597548	57597698	3:57597548-57597698	ENSG00000212392,ENSG00000237186,ENSG00000206815,ENSG00000287502,ENSG00000174840,ENSG00000168374,ENSG00000272146,ENSG00000210841,ENSG00000174839,ENSG00000239801,ENSG00000241933
chr3	57646848	57647018	3:57646848-57647018	ENSG00000210841,ENSG00000239801
chr3	57692547	57692718	3:57692547-57692718	ENSG00000174839,ENSG00000239801,ENSG00000241933
chr3	57693068	57693218	3:57693068-57693218	ENSG00000174839,ENSG00000239801,ENSG00000241933
chr3	57706608	57706758	3:57706608-57706758	ENSG00000210841,ENSG00000174839,ENSG00000239801,ENSG00000241933
chr3	57709668	57709818	3:57709668-57709818	-
chr3	57752428	57752598	3:57752428-57752598	ENSG00000163681
chr3	57755368	57755518	3:57755368-57755518	ENSG00000174839,ENSG00000239801,ENSG00000241933,ENSG00000163681
chr3	57756128	57756298	3:57756128-57756298	ENSG00000210841,ENSG00000174839,ENSG00000239801,ENSG00000241933,ENSG00000163681
chr3	57788328	57788498	3:57788328-57788498	-
chr3	57803688	57803858	3:57803688-57803858	ENSG00000212392,ENSG00000210841,ENSG00000174839,ENSG00000239801,ENSG00000163681,ENSG00000270772
chr3	57805848	57805998	3:57805848-57805998	ENSG00000210841,ENSG00000239801,ENSG00000270772
chr3	57827568	57827738	3:57827568-57827738	-
chr3	57853054	57853204	3:57853054-57853204	-
chr3	57855408	57855558	3:57855408-57855558	ENSG00000163681
chr3	57918288	57918458	3:57918288-57918458	ENSG00000163681
chr3	57949888	57950078	3:57949888-57950078	ENSG00000213509
chr3	57951548	57951718	3:57951548-57951718	ENSG00000213509
chr3	57952328	57952478	3:57952328-57952478	ENSG00000213509
chr3	57956228	57956378	3:57956228-57956378	ENSG00000213509
chr3	57969908	57970058	3:57969908-57970058	ENSG00000213509,ENSG00000136068
chr3	57974868	57975038	3:57974868-57975038	-
chr3	58005108	58005258	3:58005108-58005258	ENSG00000136068
chr3	58005768	58005938	3:58005768-58005938	ENSG00000136068
chr3	58011348	58011518	3:58011348-58011518	ENSG00000136068
chr3	58014336	58014486	3:58014336-58014486	ENSG00000136068
chr3	58032348	58032498	3:58032348-58032498	-
chr3	58041988	58042158	3:58041988-58042158	-
chr3	58047888	58048058	3:58047888-58048058	-
chr3	58049348	58049518	3:58049348-58049518	ENSG00000136068
chr3	58051308	58051458	3:58051308-58051458	-
chr3	58052428	58052578	3:58052428-58052578	ENSG00000136068
chr3	58059468	58059618	3:58059468-58059618	-
chr3	58059633	58059783	3:58059633-58059783	-
chr3	58063628	58063778	3:58063628-58063778	-
chr3	58071628	58071818	3:58071628-58071818	ENSG00000136068
chr3	58079928	58080098	3:58079928-58080098	ENSG00000136068
chr3	58082108	58082258	3:58082108-58082258	ENSG00000136068
chr3	58093947	58094097	3:58093947-58094097	-
chr3	58103176	58103326	3:58103176-58103326	-
chr3	58111958	58112108	3:58111958-58112108	-
chr3	58161868	58162038	3:58161868-58162038	ENSG00000136068,ENSG00000244161,ENSG00000283148
chr3	58168028	58168178	3:58168028-58168178	ENSG00000136068,ENSG00000244161,ENSG00000283148
chr3	58181288	58181458	3:58181288-58181458	ENSG00000283148,ENSG00000283511,ENSG00000163687
chr3	58217268	58217418	3:58217268-58217418	ENSG00000163687,ENSG00000163686
chr3	58222156	58222306	3:58222156-58222306	ENSG00000163687,ENSG00000163686
chr3	58234772	58234922	3:58234772-58234922	ENSG00000163686
chr3	58260488	58260658	3:58260488-58260658	ENSG00000163687,ENSG00000163686
chr3	58272268	58272418	3:58272268-58272418	ENSG00000163687,ENSG00000163686
chr3	58300208	58300362	3:58300208-58300362	ENSG00000163684,ENSG00000255154
chr3	58306148	58306298	3:58306148-58306298	ENSG00000163686,ENSG00000163684,ENSG00000255154,ENSG00000273493
chr3	58306388	58306538	3:58306388-58306538	ENSG00000163684,ENSG00000255154,ENSG00000273493
chr3	58307768	58307938	3:58307768-58307938	ENSG00000163684,ENSG00000255154,ENSG00000273493
chr3	58335228	58335378	3:58335228-58335378	ENSG00000273493,ENSG00000168297
chr3	58336228	58336398	3:58336228-58336398	ENSG00000273493,ENSG00000168297
chr3	58383588	58383738	3:58383588-58383738	ENSG00000275607
chr3	58384068	58384238	3:58384068-58384238	ENSG00000163684,ENSG00000255154,ENSG00000273493,ENSG00000168297,ENSG00000275607,ENSG00000168291,ENSG00000272182,ENSG00000236722
chr3	58387168	58387318	3:58387168-58387318	-
chr3	58388848	58388998	3:58388848-58388998	-
chr3	58404528	58404683	3:58404528-58404683	ENSG00000273493,ENSG00000168297
chr3	58414708	58414858	3:58414708-58414858	ENSG00000273493,ENSG00000168297
chr3	58433448	58433598	3:58433448-58433598	ENSG00000168291,ENSG00000272182
chr3	58433768	58433918	3:58433768-58433918	ENSG00000168291,ENSG00000272182
chr3	58435128	58435278	3:58435128-58435278	ENSG00000168291
chr3	58463128	58463278	3:58463128-58463278	-
chr3	58463828	58463998	3:58463828-58463998	ENSG00000272360,ENSG00000168301,ENSG00000236722
chr3	58471448	58471598	3:58471448-58471598	ENSG00000273493,ENSG00000168291,ENSG00000272182,ENSG00000272360,ENSG00000168301,ENSG00000168306,ENSG00000236722
chr3	58491846	58492027	3:58491846-58492027	ENSG00000272360,ENSG00000168301,ENSG00000236722
chr3	58495248	58495398	3:58495248-58495398	ENSG00000272360,ENSG00000168301,ENSG00000236722
chr3	58497188	58497378	3:58497188-58497378	ENSG00000272360,ENSG00000168301,ENSG00000236722
chr3	58522473	58522638	3:58522473-58522638	ENSG00000168306,ENSG00000236722
chr3	58526748	58526898	3:58526748-58526898	ENSG00000272360,ENSG00000168301,ENSG00000168306,ENSG00000236722
chr3	58528768	58528938	3:58528768-58528938	ENSG00000168306,ENSG00000236722
chr3	58532880	58533038	3:58532880-58533038	ENSG00000168306
chr3	58560888	58561038	3:58560888-58561038	ENSG00000236722,ENSG00000168309,ENSG00000243384,ENSG00000198643
chr3	58564868	58565058	3:58564868-58565058	ENSG00000168309,ENSG00000243384,ENSG00000198643
chr3	58568708	58568858	3:58568708-58568858	ENSG00000168309,ENSG00000243384
chr3	58577388	58577538	3:58577388-58577538	ENSG00000168309,ENSG00000243384
chr3	58581656	58581806	3:58581656-58581806	ENSG00000168309,ENSG00000243384
chr3	58607968	58608118	3:58607968-58608118	ENSG00000168309,ENSG00000243384,ENSG00000244383,ENSG00000198643
chr3	58608768	58608938	3:58608768-58608938	ENSG00000168309,ENSG00000243384,ENSG00000244383,ENSG00000198643
chr3	58609988	58610138	3:58609988-58610138	ENSG00000168309,ENSG00000244383
chr3	58640721	58640871	3:58640721-58640871	ENSG00000198643
chr3	58683508	58683698	3:58683508-58683698	ENSG00000198643
chr3	58754201	58754351	3:58754201-58754351	ENSG00000163689
chr3	58824349	58824499	3:58824349-58824499	ENSG00000242428
chr3	58874869	58875039	3:58874869-58875039	-
chr3	58952429	58952599	3:58952429-58952599	-
chr3	58952609	58952819	3:58952609-58952819	-
chr3	58973909	58974059	3:58973909-58974059	-
chr3	58989289	58989439	3:58989289-58989439	-
chr3	58994869	58995039	3:58994869-58995039	-
chr3	58998609	58998759	3:58998609-58998759	ENSG00000198643,ENSG00000163689,ENSG00000242428,ENSG00000243295
chr3	59007309	59007459	3:59007309-59007459	-
chr3	59017349	59017499	3:59017349-59017499	-
chr3	59017709	59017859	3:59017709-59017859	ENSG00000163689,ENSG00000243295
chr3	59050069	59050219	3:59050069-59050219	ENSG00000163689,ENSG00000242428,ENSG00000243295
chr3	59052928	59053078	3:59052928-59053078	ENSG00000163689,ENSG00000243295
chr3	59108229	59108379	3:59108229-59108379	-
chr3	59127209	59127359	3:59127209-59127359	-
chr3	59164037	59164187	3:59164037-59164187	-
chr3	59186035	59186185	3:59186035-59186185	-
chr3	59192469	59192639	3:59192469-59192639	-
chr3	59212227	59212399	3:59212227-59212399	-
chr3	59246349	59246499	3:59246349-59246499	-
chr3	59286789	59286974	3:59286789-59286974	-
chr3	59316847	59316997	3:59316847-59316997	-
chr3	59322189	59322339	3:59322189-59322339	ENSG00000243903
chr3	59327409	59327559	3:59327409-59327559	ENSG00000198643,ENSG00000243903,ENSG00000242545
chr3	59425491	59425641	3:59425491-59425641	ENSG00000243903
chr3	59470409	59470559	3:59470409-59470559	ENSG00000243903,ENSG00000242545
chr3	59480489	59480659	3:59480489-59480659	ENSG00000243903,ENSG00000242545
chr3	59482129	59482319	3:59482129-59482319	ENSG00000243903,ENSG00000242545
chr3	59499049	59499199	3:59499049-59499199	ENSG00000242545
chr3	59502969	59503119	3:59502969-59503119	ENSG00000243903,ENSG00000242545
chr3	59536034	59536184	3:59536034-59536184	ENSG00000241804
chr3	59559909	59560059	3:59559909-59560059	ENSG00000198643,ENSG00000243903,ENSG00000242545,ENSG00000241804,ENSG00000277592
chr3	59563203	59563353	3:59563203-59563353	-
chr3	59566549	59566699	3:59566549-59566699	ENSG00000243903,ENSG00000242545,ENSG00000241804,ENSG00000277592
chr3	59575549	59575699	3:59575549-59575699	ENSG00000277592
chr3	59633369	59633539	3:59633369-59633539	-
chr3	59664509	59664699	3:59664509-59664699	-
chr3	59759689	59759841	3:59759689-59759841	-
chr3	59771929	59772099	3:59771929-59772099	ENSG00000243903,ENSG00000287649
chr3	59774709	59774879	3:59774709-59774879	-
chr3	59809129	59809299	3:59809129-59809299	ENSG00000287649
chr3	59812889	59813039	3:59812889-59813039	ENSG00000287649
chr3	59818129	59818299	3:59818129-59818299	ENSG00000287649
chr3	59818669	59818839	3:59818669-59818839	ENSG00000287649
chr3	59850569	59850754	3:59850569-59850754	-
chr3	59857589	59857739	3:59857589-59857739	-
chr3	59857829	59858019	3:59857829-59858019	-
chr3	59862869	59863019	3:59862869-59863019	-
chr3	59959475	59959625	3:59959475-59959625	-
chr3	60010873	60011023	3:60010873-60011023	-
chr3	60017749	60017919	3:60017749-60017919	ENSG00000189283
chr3	60025528	60025678	3:60025528-60025678	-
chr3	60053649	60053799	3:60053649-60053799	-
chr3	60064949	60065099	3:60064949-60065099	-
chr3	60086949	60087139	3:60086949-60087139	ENSG00000189283
chr3	60133388	60133538	3:60133388-60133538	-
chr3	60173284	60173519	3:60173284-60173519	-
chr3	60227027	60227177	3:60227027-60227177	-
chr3	60227707	60227884	3:60227707-60227884	-
chr3	60250327	60250477	3:60250327-60250477	-
chr3	60294266	60294436	3:60294266-60294436	-
chr3	60301314	60301464	3:60301314-60301464	-
chr3	60364011	60364161	3:60364011-60364161	-
chr3	60365423	60365573	3:60365423-60365573	-
chr3	60384482	60384646	3:60384482-60384646	-
chr3	60399959	60400109	3:60399959-60400109	-
chr3	60423251	60423401	3:60423251-60423401	-
chr3	60475228	60475378	3:60475228-60475378	-
chr3	60536529	60536692	3:60536529-60536692	-
chr3	60552722	60552872	3:60552722-60552872	-
chr3	60553262	60553412	3:60553262-60553412	-
chr3	60555802	60555972	3:60555802-60555972	ENSG00000240097,ENSG00000281426,ENSG00000232407,ENSG00000212211
chr3	60573602	60573752	3:60573602-60573752	-
chr3	60579002	60579212	3:60579002-60579212	ENSG00000240097,ENSG00000281426
chr3	60579842	60580012	3:60579842-60580012	ENSG00000240097,ENSG00000281426,ENSG00000232407,ENSG00000212211
chr3	60588942	60589112	3:60588942-60589112	ENSG00000240097,ENSG00000281426
chr3	60609521	60609712	3:60609521-60609712	ENSG00000240097,ENSG00000281426
chr3	60637002	60637172	3:60637002-60637172	ENSG00000240097,ENSG00000281426,ENSG00000232407
chr3	60653005	60653155	3:60653005-60653155	-
chr3	60704022	60704212	3:60704022-60704212	ENSG00000232407
chr3	60708222	60708372	3:60708222-60708372	ENSG00000232407,ENSG00000225673,ENSG00000244183,ENSG00000212211
chr3	60724682	60724832	3:60724682-60724832	ENSG00000232407,ENSG00000225673,ENSG00000244183
chr3	60742642	60742792	3:60742642-60742792	ENSG00000232407,ENSG00000225673,ENSG00000244183,ENSG00000212211
chr3	60743902	60744092	3:60743902-60744092	ENSG00000225673,ENSG00000244183
chr3	60746182	60746332	3:60746182-60746332	ENSG00000225673,ENSG00000244183
chr3	60839362	60839512	3:60839362-60839512	ENSG00000212211
chr3	60890283	60890453	3:60890283-60890453	ENSG00000212211
chr3	60935843	60935993	3:60935843-60935993	ENSG00000212211
chr3	60954116	60954266	3:60954116-60954266	-
chr3	60992483	60992667	3:60992483-60992667	-
chr3	61030563	61030733	3:61030563-61030733	-
chr3	61057383	61057553	3:61057383-61057553	-
chr3	61057583	61057793	3:61057583-61057793	-
chr3	61094712	61094909	3:61094712-61094909	-
chr3	61173795	61173945	3:61173795-61173945	-
chr3	61181982	61182132	3:61181982-61182132	ENSG00000212211,ENSG00000153266
chr3	61194141	61194311	3:61194141-61194311	-
chr3	61233941	61234111	3:61233941-61234111	ENSG00000189283,ENSG00000212211
chr3	61250081	61250231	3:61250081-61250231	ENSG00000189283
chr3	61251441	61251591	3:61251441-61251591	ENSG00000189283
chr3	61299481	61299631	3:61299481-61299631	ENSG00000212211
chr3	61300101	61300310	3:61300101-61300310	-
chr3	61315993	61316143	3:61315993-61316143	-
chr3	61332321	61332491	3:61332321-61332491	ENSG00000212211
chr3	61333661	61333811	3:61333661-61333811	-
chr3	61371256	61371406	3:61371256-61371406	-
chr3	61378441	61378591	3:61378441-61378591	-
chr3	61381901	61382051	3:61381901-61382051	-
chr3	61417441	61417591	3:61417441-61417591	-
chr3	61438886	61439071	3:61438886-61439071	-
chr3	61451997	61452147	3:61451997-61452147	-
chr3	61452501	61452651	3:61452501-61452651	-
chr3	61454921	61455091	3:61454921-61455091	-
chr3	61530483	61530651	3:61530483-61530651	-
chr3	61560641	61560791	3:61560641-61560791	ENSG00000144724
chr3	61561001	61561151	3:61561001-61561151	ENSG00000144724
chr3	61561441	61561611	3:61561441-61561611	ENSG00000144724
chr3	61574941	61575111	3:61574941-61575111	ENSG00000144724
chr3	61617161	61617311	3:61617161-61617311	-
chr3	61627881	61628031	3:61627881-61628031	-
chr3	61630581	61630731	3:61630581-61630731	ENSG00000252420,ENSG00000226360
chr3	61645181	61645331	3:61645181-61645331	-
chr3	61655061	61655211	3:61655061-61655211	-
chr3	61664181	61664331	3:61664181-61664331	ENSG00000252420,ENSG00000226360
chr3	61669781	61669951	3:61669781-61669951	-
chr3	61705034	61705205	3:61705034-61705205	-
chr3	61736648	61736798	3:61736648-61736798	ENSG00000252420,ENSG00000226360
chr3	61768821	61768971	3:61768821-61768971	ENSG00000252420,ENSG00000226360
chr3	61784441	61784591	3:61784441-61784591	ENSG00000252420,ENSG00000226360
chr3	61789941	61790141	3:61789941-61790141	-
chr3	61841561	61841731	3:61841561-61841731	-
chr3	61865001	61865151	3:61865001-61865151	-
chr3	61877381	61877531	3:61877381-61877531	-
chr3	61890275	61890425	3:61890275-61890425	-
chr3	61895141	61895291	3:61895141-61895291	ENSG00000252420,ENSG00000226360,ENSG00000252184,ENSG00000237456,ENSG00000153266,ENSG00000225662
chr3	61904481	61904631	3:61904481-61904631	-
chr3	61940381	61940531	3:61940381-61940531	-
chr3	61956401	61956551	3:61956401-61956551	-
chr3	61964734	61964884	3:61964734-61964884	-
chr3	61965595	61965745	3:61965595-61965745	-
chr3	61966301	61966471	3:61966301-61966471	-
chr3	61979761	61979911	3:61979761-61979911	-
chr3	61980161	61980311	3:61980161-61980311	-
chr3	62057461	62057631	3:62057461-62057631	-
chr3	62084621	62084771	3:62084621-62084771	ENSG00000252184,ENSG00000237456
chr3	62109721	62109871	3:62109721-62109871	ENSG00000252184,ENSG00000237456
chr3	62142401	62142551	3:62142401-62142551	ENSG00000252184,ENSG00000237456
chr3	62150061	62150231	3:62150061-62150231	ENSG00000252184,ENSG00000237456
chr3	62169981	62170131	3:62169981-62170131	-
chr3	62184621	62184771	3:62184621-62184771	-
chr3	62188921	62189091	3:62188921-62189091	-
chr3	62201536	62201686	3:62201536-62201686	-
chr3	62318920	62319070	3:62318920-62319070	ENSG00000241472,ENSG00000114405
chr3	62319380	62319530	3:62319380-62319530	ENSG00000241472,ENSG00000114405
chr3	62361370	62361558	3:62361370-62361558	ENSG00000241472,ENSG00000153266
chr3	62445420	62445590	3:62445420-62445590	ENSG00000153266,ENSG00000163618
chr3	62527789	62527939	3:62527789-62527939	-
chr3	62529358	62529510	3:62529358-62529510	-
chr3	62559967	62560130	3:62559967-62560130	-
chr3	62560400	62560550	3:62560400-62560550	ENSG00000153266
chr3	62567437	62567593	3:62567437-62567593	ENSG00000153266
chr3	62587860	62588010	3:62587860-62588010	ENSG00000153266,ENSG00000163618,ENSG00000225662,ENSG00000244632,ENSG00000242841,ENSG00000240359
chr3	62604380	62604550	3:62604380-62604550	ENSG00000153266,ENSG00000163618,ENSG00000225662,ENSG00000244632,ENSG00000226082,ENSG00000242841,ENSG00000240359
chr3	62607800	62607970	3:62607800-62607970	ENSG00000153266,ENSG00000225662,ENSG00000244632,ENSG00000226082,ENSG00000242841,ENSG00000240359
chr3	62615380	62615550	3:62615380-62615550	ENSG00000153266,ENSG00000225662,ENSG00000244632,ENSG00000240359
chr3	62665900	62666090	3:62665900-62666090	ENSG00000225662,ENSG00000244632
chr3	62727697	62727847	3:62727697-62727847	ENSG00000225662,ENSG00000244632
chr3	62755402	62755552	3:62755402-62755552	ENSG00000225662,ENSG00000244632
chr3	62817214	62817364	3:62817214-62817364	ENSG00000244632,ENSG00000252449
chr3	62839998	62840148	3:62839998-62840148	ENSG00000244632
chr3	62870460	62870610	3:62870460-62870610	ENSG00000163618,ENSG00000244632,ENSG00000226082
chr3	62876200	62876370	3:62876200-62876370	ENSG00000163618,ENSG00000226082
chr3	62911683	62911833	3:62911683-62911833	ENSG00000226082
chr3	62942391	62942541	3:62942391-62942541	ENSG00000226082,ENSG00000244342
chr3	62965420	62965590	3:62965420-62965590	ENSG00000225662,ENSG00000244632,ENSG00000226082,ENSG00000244342,ENSG00000242841,ENSG00000240359
chr3	62968325	62968475	3:62968325-62968475	ENSG00000226082,ENSG00000244342
chr3	63043739	63043889	3:63043739-63043889	ENSG00000242841
chr3	63068139	63068289	3:63068139-63068289	ENSG00000242841
chr3	63158162	63158312	3:63158162-63158312	ENSG00000242841,ENSG00000240359
chr3	63193763	63193928	3:63193763-63193928	ENSG00000240359
chr3	63228739	63228889	3:63228739-63228889	ENSG00000240359,ENSG00000163630
chr3	63295500	63295650	3:63295500-63295650	-
chr3	63328479	63328649	3:63328479-63328649	ENSG00000244632,ENSG00000242841,ENSG00000240359,ENSG00000163630,ENSG00000241359,ENSG00000252301
chr3	63343799	63343969	3:63343799-63343969	ENSG00000244632,ENSG00000240359,ENSG00000163630,ENSG00000241359,ENSG00000252301,ENSG00000163632
chr3	63349699	63349869	3:63349699-63349869	ENSG00000163630,ENSG00000163632
chr3	63351279	63351429	3:63351279-63351429	ENSG00000163630,ENSG00000163632
chr3	63353519	63353669	3:63353519-63353669	ENSG00000163630,ENSG00000163632
chr3	63364619	63364769	3:63364619-63364769	ENSG00000163630
chr3	63387599	63387789	3:63387599-63387789	-
chr3	63400421	63400571	3:63400421-63400571	-
chr3	63508419	63508589	3:63508419-63508589	ENSG00000241359,ENSG00000252301
chr3	63519541	63519691	3:63519541-63519691	ENSG00000241359,ENSG00000252301
chr3	63613667	63613817	3:63613667-63613817	ENSG00000241359
chr3	63625279	63625449	3:63625279-63625449	ENSG00000241359,ENSG00000252301
chr3	63655619	63655769	3:63655619-63655769	ENSG00000241359,ENSG00000252301,ENSG00000188817
chr3	63656919	63657089	3:63656919-63657089	ENSG00000241359,ENSG00000252301,ENSG00000188817
chr3	63706439	63706609	3:63706439-63706609	ENSG00000241359,ENSG00000252301
chr3	63725119	63725269	3:63725119-63725269	ENSG00000242841,ENSG00000241359,ENSG00000252301
chr3	63725819	63726009	3:63725819-63726009	-
chr3	63753691	63753869	3:63753691-63753869	-
chr3	63792085	63792235	3:63792085-63792235	ENSG00000224479
chr3	63809739	63809909	3:63809739-63809909	ENSG00000224479,ENSG00000163632
chr3	63818659	63818809	3:63818659-63818809	ENSG00000163632
chr3	63824439	63824629	3:63824439-63824629	ENSG00000224479,ENSG00000163632
chr3	63857439	63857589	3:63857439-63857589	ENSG00000163634,ENSG00000240549,ENSG00000163635
chr3	63872299	63872469	3:63872299-63872469	ENSG00000163634,ENSG00000240549,ENSG00000163635
chr3	63911959	63912129	3:63911959-63912129	ENSG00000163634,ENSG00000240549,ENSG00000163635,ENSG00000280620,ENSG00000239653
chr3	63912399	63912549	3:63912399-63912549	ENSG00000240549,ENSG00000163635,ENSG00000280620
chr3	63913059	63913209	3:63913059-63913209	ENSG00000163635,ENSG00000280620
chr3	63918468	63918618	3:63918468-63918618	ENSG00000163635,ENSG00000280620
chr3	63938019	63938169	3:63938019-63938169	-
chr3	63949119	63949269	3:63949119-63949269	-
chr3	63952359	63952509	3:63952359-63952509	-
chr3	63954299	63954449	3:63954299-63954449	ENSG00000239653
chr3	63955939	63956098	3:63955939-63956098	ENSG00000239653
chr3	63960559	63960727	3:63960559-63960727	ENSG00000163635,ENSG00000239653
chr3	63961921	63962071	3:63961921-63962071	ENSG00000163635
chr3	63967819	63967969	3:63967819-63967969	ENSG00000163635,ENSG00000239653
chr3	63968416	63968566	3:63968416-63968566	ENSG00000163635
chr3	63976701	63976851	3:63976701-63976851	ENSG00000163635,ENSG00000239653,ENSG00000271843
chr3	63977990	63978140	3:63977990-63978140	ENSG00000163635
chr3	63979119	63979269	3:63979119-63979269	ENSG00000163635,ENSG00000239653
chr3	63993699	63993849	3:63993699-63993849	ENSG00000163635,ENSG00000239653,ENSG00000271843
chr3	64011819	64011969	3:64011819-64011969	ENSG00000239653,ENSG00000271843,ENSG00000163636,ENSG00000243410,ENSG00000272181
chr3	64023439	64023589	3:64023439-64023589	ENSG00000239653,ENSG00000163636,ENSG00000243410,ENSG00000272181
chr3	64049239	64049409	3:64049239-64049409	ENSG00000241111
chr3	64056739	64056929	3:64056739-64056929	ENSG00000241111,ENSG00000200222
chr3	64082551	64082709	3:64082551-64082709	ENSG00000241111,ENSG00000200222,ENSG00000189196
chr3	64084759	64084909	3:64084759-64084909	ENSG00000239653,ENSG00000241111,ENSG00000200222,ENSG00000189196,ENSG00000241572,ENSG00000241101,ENSG00000212340
chr3	64088487	64088637	3:64088487-64088637	ENSG00000189196,ENSG00000241572
chr3	64104779	64104929	3:64104779-64104929	ENSG00000163637,ENSG00000241572,ENSG00000241101
chr3	64143839	64144049	3:64143839-64144049	-
chr3	64150999	64151169	3:64150999-64151169	ENSG00000163637,ENSG00000239926
chr3	64163859	64164029	3:64163859-64164029	ENSG00000163637,ENSG00000239926
chr3	64184719	64184869	3:64184719-64184869	ENSG00000239926,ENSG00000226017
chr3	64187199	64187349	3:64187199-64187349	ENSG00000239926,ENSG00000226017
chr3	64187759	64187909	3:64187759-64187909	ENSG00000239926,ENSG00000226017
chr3	64189279	64189449	3:64189279-64189449	ENSG00000239926,ENSG00000226017
chr3	64191242	64191409	3:64191242-64191409	ENSG00000226017
chr3	64225359	64225509	3:64225359-64225509	ENSG00000163637
chr3	64230039	64230209	3:64230039-64230209	ENSG00000163637
chr3	64239079	64239249	3:64239079-64239249	ENSG00000163637
chr3	64240559	64240729	3:64240559-64240729	-
chr3	64242579	64242729	3:64242579-64242729	-
chr3	64248404	64248569	3:64248404-64248569	-
chr3	64266119	64266269	3:64266119-64266269	ENSG00000163637
chr3	64278739	64278889	3:64278739-64278889	-
chr3	64291459	64291609	3:64291459-64291609	-
chr3	64295719	64295889	3:64295719-64295889	-
chr3	64300878	64301089	3:64300878-64301089	-
chr3	64317117	64317267	3:64317117-64317267	-
chr3	64318099	64318269	3:64318099-64318269	-
chr3	64321839	64321989	3:64321839-64321989	-
chr3	64340699	64340849	3:64340699-64340849	-
chr3	64343059	64343229	3:64343059-64343229	-
chr3	64344191	64344341	3:64344191-64344341	-
chr3	64344939	64345109	3:64344939-64345109	-
chr3	64351159	64351309	3:64351159-64351309	-
chr3	64352299	64352498	3:64352299-64352498	-
chr3	64354359	64354529	3:64354359-64354529	-
chr3	64355611	64355761	3:64355611-64355761	-
chr3	64397099	64397289	3:64397099-64397289	-
chr3	64399311	64399469	3:64399311-64399469	-
chr3	64417939	64418089	3:64417939-64418089	-
chr3	64437239	64437409	3:64437239-64437409	ENSG00000244564
chr3	64440599	64440769	3:64440599-64440769	ENSG00000163637,ENSG00000244564
chr3	64454255	64454409	3:64454255-64454409	ENSG00000163637,ENSG00000244564
chr3	64462339	64462489	3:64462339-64462489	-
chr3	64484479	64484629	3:64484479-64484629	-
chr3	64489419	64489569	3:64489419-64489569	ENSG00000212340
chr3	64496899	64497069	3:64496899-64497069	ENSG00000212340
chr3	64530574	64530724	3:64530574-64530724	ENSG00000163638
chr3	64533759	64533909	3:64533759-64533909	ENSG00000212340,ENSG00000163638,ENSG00000241158
chr3	64541899	64542069	3:64541899-64542069	ENSG00000212340,ENSG00000163638,ENSG00000241158
chr3	64554239	64554389	3:64554239-64554389	ENSG00000241158
chr3	64595499	64595649	3:64595499-64595649	ENSG00000241158
chr3	64612539	64612729	3:64612539-64612729	ENSG00000163638,ENSG00000241158
chr3	64627919	64628069	3:64627919-64628069	ENSG00000163638,ENSG00000241158
chr3	64666319	64666489	3:64666319-64666489	ENSG00000163638,ENSG00000241158,ENSG00000241684
chr3	64674579	64674729	3:64674579-64674729	ENSG00000163638,ENSG00000241158,ENSG00000241684
chr3	64674859	64675036	3:64674859-64675036	ENSG00000163638,ENSG00000241158,ENSG00000241684
chr3	64685919	64686109	3:64685919-64686109	ENSG00000163638,ENSG00000241684
chr3	64688075	64688225	3:64688075-64688225	ENSG00000163638,ENSG00000241684
chr3	64688975	64689125	3:64688975-64689125	ENSG00000163638,ENSG00000241684
chr3	64740352	64740544	3:64740352-64740544	-
chr3	64741443	64741593	3:64741443-64741593	-
chr3	64806759	64806924	3:64806759-64806924	-
chr3	64815413	64815564	3:64815413-64815564	-
chr3	64860043	64860193	3:64860043-64860193	-
chr3	64873554	64873704	3:64873554-64873704	-
chr3	64906120	64906290	3:64906120-64906290	-
chr3	64908500	64908670	3:64908500-64908670	-
chr3	64936700	64936850	3:64936700-64936850	-
chr3	64972920	64973090	3:64972920-64973090	-
chr3	64977420	64977590	3:64977420-64977590	ENSG00000241158,ENSG00000270059
chr3	64977800	64977990	3:64977800-64977990	-
chr3	64988360	64988510	3:64988360-64988510	-
chr3	65006340	65006510	3:65006340-65006510	-
chr3	65019540	65019690	3:65019540-65019690	-
chr3	65030980	65031130	3:65030980-65031130	-
chr3	65039740	65039910	3:65039740-65039910	-
chr3	65126675	65126837	3:65126675-65126837	-
chr3	65127200	65127350	3:65127200-65127350	-
chr3	65130900	65131050	3:65130900-65131050	-
chr3	65146260	65146430	3:65146260-65146430	ENSG00000212340,ENSG00000241158,ENSG00000243149
chr3	65177984	65178134	3:65177984-65178134	ENSG00000243149
chr3	65178820	65178970	3:65178820-65178970	ENSG00000243149
chr3	65196380	65196530	3:65196380-65196530	-
chr3	65196820	65196990	3:65196820-65196990	-
chr3	65233164	65233314	3:65233164-65233314	-
chr3	65252396	65252546	3:65252396-65252546	-
chr3	65338700	65338870	3:65338700-65338870	ENSG00000270059
chr3	65343840	65344010	3:65343840-65344010	ENSG00000270059
chr3	65376508	65376658	3:65376508-65376658	ENSG00000151276,ENSG00000270059
chr3	65399060	65399217	3:65399060-65399217	ENSG00000151276,ENSG00000270059
chr3	65402680	65402850	3:65402680-65402850	ENSG00000151276,ENSG00000270059
chr3	65412645	65412795	3:65412645-65412795	-
chr3	65439740	65439910	3:65439740-65439910	-
chr3	65485040	65485210	3:65485040-65485210	-
chr3	65500381	65500531	3:65500381-65500531	-
chr3	65526760	65526910	3:65526760-65526910	ENSG00000151276
chr3	65531606	65531756	3:65531606-65531756	-
chr3	65575500	65575710	3:65575500-65575710	-
chr3	65597420	65597570	3:65597420-65597570	ENSG00000151276
chr3	65604900	65605050	3:65604900-65605050	ENSG00000151276
chr3	65619460	65619610	3:65619460-65619610	ENSG00000151276
chr3	65666543	65666710	3:65666543-65666710	ENSG00000244226
chr3	65669700	65669850	3:65669700-65669850	ENSG00000244226
chr3	65672960	65673110	3:65672960-65673110	ENSG00000244226
chr3	65713160	65713310	3:65713160-65713310	ENSG00000244226
chr3	65714240	65714430	3:65714240-65714430	ENSG00000244226
chr3	65732380	65732570	3:65732380-65732570	ENSG00000244226
chr3	65749181	65749331	3:65749181-65749331	-
chr3	65779120	65779270	3:65779120-65779270	-
chr3	65784280	65784430	3:65784280-65784430	-
chr3	65785180	65785330	3:65785180-65785330	-
chr3	65834200	65834382	3:65834200-65834382	ENSG00000223409
chr3	65871440	65871650	3:65871440-65871650	ENSG00000223409
chr3	65889440	65889590	3:65889440-65889590	ENSG00000223409,ENSG00000240175
chr3	65927680	65927850	3:65927680-65927850	-
chr3	65928220	65928390	3:65928220-65928390	-
chr3	65953460	65953610	3:65953460-65953610	ENSG00000272610
chr3	65954358	65954510	3:65954358-65954510	ENSG00000272610,ENSG00000203647
chr3	65956160	65956310	3:65956160-65956310	ENSG00000272610
chr3	65963900	65964050	3:65963900-65964050	ENSG00000223409,ENSG00000272610,ENSG00000202071,ENSG00000203647
chr3	65964380	65964530	3:65964380-65964530	ENSG00000272610,ENSG00000203647
chr3	65996800	65996970	3:65996800-65996970	ENSG00000202071,ENSG00000203647
chr3	66021970	66022120	3:66021970-66022120	ENSG00000203647
chr3	66036300	66036450	3:66036300-66036450	ENSG00000151276
chr3	66038860	66039030	3:66038860-66039030	ENSG00000151276,ENSG00000203647
chr3	66039201	66039351	3:66039201-66039351	ENSG00000151276
chr3	66115960	66116130	3:66115960-66116130	ENSG00000223409,ENSG00000203647,ENSG00000144741
chr3	66121439	66121589	3:66121439-66121589	-
chr3	66133180	66133330	3:66133180-66133330	ENSG00000144741
chr3	66140880	66141030	3:66140880-66141030	-
chr3	66144900	66145070	3:66144900-66145070	-
chr3	66145219	66145390	3:66145219-66145390	-
chr3	66153520	66153690	3:66153520-66153690	-
chr3	66153960	66154110	3:66153960-66154110	-
chr3	66220809	66220979	3:66220809-66220979	ENSG00000144741
chr3	66221229	66221379	3:66221229-66221379	ENSG00000144741
chr3	66254132	66254282	3:66254132-66254282	-
chr3	66261471	66261666	3:66261471-66261666	ENSG00000144741
chr3	66276811	66276961	3:66276811-66276961	ENSG00000206759,ENSG00000241587,ENSG00000288039
chr3	66303611	66303781	3:66303611-66303781	ENSG00000206759,ENSG00000241587
chr3	66336379	66336529	3:66336379-66336529	ENSG00000241587
chr3	66362580	66362761	3:66362580-66362761	ENSG00000206759,ENSG00000241587
chr3	66363238	66363388	3:66363238-66363388	ENSG00000206759,ENSG00000241587
chr3	66405791	66405962	3:66405791-66405962	ENSG00000144749
chr3	66413296	66413446	3:66413296-66413446	ENSG00000144749
chr3	66423961	66424111	3:66423961-66424111	ENSG00000144749
chr3	66428831	66429001	3:66428831-66429001	ENSG00000206759,ENSG00000241587,ENSG00000144749,ENSG00000214560
chr3	66431571	66431721	3:66431571-66431721	-
chr3	66441191	66441341	3:66441191-66441341	ENSG00000241587
chr3	66472391	66472561	3:66472391-66472561	ENSG00000144749
chr3	66472651	66472801	3:66472651-66472801	ENSG00000144749
chr3	66501091	66501241	3:66501091-66501241	ENSG00000144749
chr3	66504871	66505021	3:66504871-66505021	ENSG00000144749
chr3	66505070	66505220	3:66505070-66505220	ENSG00000144749
chr3	66565431	66565601	3:66565431-66565601	-
chr3	66567191	66567341	3:66567191-66567341	-
chr3	66582851	66583021	3:66582851-66583021	ENSG00000271174,ENSG00000214560
chr3	66594071	66594241	3:66594071-66594241	ENSG00000241587,ENSG00000271174,ENSG00000214560
chr3	66598279	66598461	3:66598279-66598461	ENSG00000214560
chr3	66603271	66603421	3:66603271-66603421	ENSG00000271174,ENSG00000214560
chr3	66610071	66610221	3:66610071-66610221	ENSG00000241587,ENSG00000271174,ENSG00000214560
chr3	66663051	66663221	3:66663051-66663221	ENSG00000271174,ENSG00000214560
chr3	66693432	66693582	3:66693432-66693582	-
chr3	66722771	66722921	3:66722771-66722921	ENSG00000214560
chr3	66745131	66745281	3:66745131-66745281	-
chr3	66798371	66798541	3:66798371-66798541	ENSG00000285738
chr3	66801057	66801207	3:66801057-66801207	ENSG00000285738
chr3	66816211	66816381	3:66816211-66816381	ENSG00000288039
chr3	66822391	66822541	3:66822391-66822541	ENSG00000288039
chr3	66860891	66861081	3:66860891-66861081	-
chr3	66885491	66885661	3:66885491-66885661	ENSG00000283298,ENSG00000241506
chr3	66938491	66938641	3:66938491-66938641	-
chr3	66971951	66972121	3:66971951-66972121	-
chr3	66991637	66991787	3:66991637-66991787	ENSG00000287873,ENSG00000163376
chr3	66998091	66998261	3:66998091-66998261	ENSG00000287873,ENSG00000163376
chr3	67000191	67000341	3:67000191-67000341	ENSG00000287873,ENSG00000163376
chr3	67028514	67028664	3:67028514-67028664	-
chr3	67064202	67064352	3:67064202-67064352	-
chr3	67090571	67090741	3:67090571-67090741	ENSG00000283298,ENSG00000286967,ENSG00000241506
chr3	67109811	67110001	3:67109811-67110001	ENSG00000283298,ENSG00000241506
chr3	67113911	67114081	3:67113911-67114081	ENSG00000283298,ENSG00000183662,ENSG00000240568,ENSG00000286967,ENSG00000244640
chr3	67294469	67294619	3:67294469-67294619	ENSG00000283298,ENSG00000241884
chr3	67296151	67296301	3:67296151-67296301	ENSG00000283298,ENSG00000241884,ENSG00000240568
chr3	67301700	67301850	3:67301700-67301850	ENSG00000283298,ENSG00000241884
chr3	67329511	67329661	3:67329511-67329661	ENSG00000283298
chr3	67335948	67336121	3:67335948-67336121	ENSG00000283298
chr3	67349651	67349801	3:67349651-67349801	ENSG00000283298,ENSG00000183662,ENSG00000214552,ENSG00000240568,ENSG00000286967,ENSG00000244640,ENSG00000241506
chr3	67357891	67358041	3:67357891-67358041	ENSG00000283298,ENSG00000240568,ENSG00000286967,ENSG00000241506
chr3	67362771	67362921	3:67362771-67362921	ENSG00000283298
chr3	67384886	67385036	3:67384886-67385036	-
chr3	67437192	67437342	3:67437192-67437342	-
chr3	67468631	67468781	3:67468631-67468781	ENSG00000283298,ENSG00000242510,ENSG00000240568,ENSG00000244640,ENSG00000241506
chr3	67489991	67490181	3:67489991-67490181	ENSG00000242510
chr3	67526344	67526501	3:67526344-67526501	ENSG00000172340,ENSG00000242510
chr3	67559307	67559478	3:67559307-67559478	ENSG00000242510
chr3	67593829	67593979	3:67593829-67593979	-
chr3	67605491	67605661	3:67605491-67605661	-
chr3	67610531	67610701	3:67610531-67610701	ENSG00000242510
chr3	67635383	67635533	3:67635383-67635533	-
chr3	67647531	67647681	3:67647531-67647681	ENSG00000172340,ENSG00000242510,ENSG00000241316
chr3	67654551	67654701	3:67654551-67654701	ENSG00000172340,ENSG00000241316
chr3	67739971	67740121	3:67739971-67740121	-
chr3	67897491	67897641	3:67897491-67897641	ENSG00000183662,ENSG00000244640
chr3	67948167	67948317	3:67948167-67948317	ENSG00000183662,ENSG00000240568
chr3	68059765	68059915	3:68059765-68059915	ENSG00000283298,ENSG00000183662,ENSG00000214552,ENSG00000240568,ENSG00000286967,ENSG00000244640,ENSG00000241506
chr3	68060325	68060495	3:68060325-68060495	ENSG00000183662,ENSG00000214552,ENSG00000240568,ENSG00000286967,ENSG00000244640
chr3	68089605	68089755	3:68089605-68089755	ENSG00000283298,ENSG00000183662,ENSG00000214552,ENSG00000240568,ENSG00000286967,ENSG00000244640,ENSG00000241506
chr3	68090712	68090875	3:68090712-68090875	ENSG00000183662,ENSG00000214552,ENSG00000240568,ENSG00000244640
chr3	68306636	68306852	3:68306636-68306852	ENSG00000240568
chr3	68473023	68473173	3:68473023-68473173	ENSG00000286967,ENSG00000241506
chr3	68817376	68817534	3:68817376-68817534	ENSG00000244640,ENSG00000241506
chr3	68876244	68876394	3:68876244-68876394	ENSG00000241506,ENSG00000252828
chr3	68878436	68878609	3:68878436-68878609	ENSG00000252828
chr3	68919124	68919275	3:68919124-68919275	ENSG00000163377
chr3	68932584	68932734	3:68932584-68932734	ENSG00000163377
chr3	68972484	68972634	3:68972484-68972634	ENSG00000163378
chr3	69013644	69013814	3:69013644-69013814	ENSG00000163378,ENSG00000244513
chr3	69033584	69033746	3:69033584-69033746	ENSG00000163378,ENSG00000244513,ENSG00000144747,ENSG00000265355
chr3	69051464	69051654	3:69051464-69051654	-
chr3	69051724	69051874	3:69051724-69051874	-
chr3	69052264	69052434	3:69052264-69052434	-
chr3	69080324	69080494	3:69080324-69080494	ENSG00000144747,ENSG00000265355,ENSG00000144744,ENSG00000144746
chr3	69082024	69082174	3:69082024-69082174	ENSG00000144747,ENSG00000265355,ENSG00000144744,ENSG00000144746
chr3	69082924	69083094	3:69082924-69083094	ENSG00000144747,ENSG00000265355,ENSG00000144744,ENSG00000144746
chr3	69084424	69084594	3:69084424-69084594	ENSG00000144747,ENSG00000265355,ENSG00000144744,ENSG00000144746
chr3	69084804	69084954	3:69084804-69084954	ENSG00000144747,ENSG00000265355,ENSG00000144744,ENSG00000144746
chr3	69086244	69086394	3:69086244-69086394	ENSG00000144747,ENSG00000265355,ENSG00000144744,ENSG00000144746
chr3	69088084	69088247	3:69088084-69088247	ENSG00000265355,ENSG00000144744,ENSG00000144746
chr3	69090184	69090354	3:69090184-69090354	ENSG00000144747,ENSG00000265355,ENSG00000144744,ENSG00000144746
chr3	69116962	69117174	3:69116962-69117174	ENSG00000163380
chr3	69120984	69121154	3:69120984-69121154	ENSG00000265355,ENSG00000163380
chr3	69200504	69200674	3:69200504-69200674	ENSG00000114541
chr3	69200824	69200974	3:69200824-69200974	ENSG00000114541
chr3	69204364	69204514	3:69204364-69204514	ENSG00000114541
chr3	69212564	69212714	3:69212564-69212714	ENSG00000114541
chr3	69231942	69232114	3:69231942-69232114	-
chr3	69243024	69243194	3:69243024-69243194	ENSG00000286967,ENSG00000265355,ENSG00000114541,ENSG00000240842,ENSG00000241667
chr3	69248464	69248634	3:69248464-69248634	ENSG00000114541
chr3	69250124	69250294	3:69250124-69250294	ENSG00000114541
chr3	69288937	69289087	3:69288937-69289087	ENSG00000114541
chr3	69294104	69294254	3:69294104-69294254	ENSG00000114541
chr3	69294474	69294624	3:69294474-69294624	ENSG00000114541
chr3	69305184	69305334	3:69305184-69305334	ENSG00000163380
chr3	69306504	69306654	3:69306504-69306654	-
chr3	69329984	69330174	3:69329984-69330174	-
chr3	69368424	69368634	3:69368424-69368634	-
chr3	69386144	69386294	3:69386144-69386294	ENSG00000114541
chr3	69410424	69410574	3:69410424-69410574	-
chr3	69419400	69419550	3:69419400-69419550	-
chr3	69441164	69441320	3:69441164-69441320	ENSG00000239263,ENSG00000240842,ENSG00000241667
chr3	69443684	69443834	3:69443684-69443834	ENSG00000239263,ENSG00000240842,ENSG00000241667
chr3	69458944	69459094	3:69458944-69459094	ENSG00000239263,ENSG00000240842,ENSG00000241667
chr3	69504344	69504514	3:69504344-69504514	ENSG00000239263,ENSG00000240265,ENSG00000240842,ENSG00000241667
chr3	69505827	69506023	3:69505827-69506023	ENSG00000239263,ENSG00000240842,ENSG00000241667
chr3	69510636	69510786	3:69510636-69510786	ENSG00000239263
chr3	69541304	69541454	3:69541304-69541454	ENSG00000114541,ENSG00000240265,ENSG00000240842,ENSG00000241667
chr3	69549264	69549414	3:69549264-69549414	ENSG00000114541,ENSG00000240265,ENSG00000240842,ENSG00000241667
chr3	69606373	69606523	3:69606373-69606523	ENSG00000240842,ENSG00000241667
chr3	69649244	69649434	3:69649244-69649434	ENSG00000240842,ENSG00000241667
chr3	69665084	69665254	3:69665084-69665254	ENSG00000239263,ENSG00000240842,ENSG00000241667
chr3	69686881	69687031	3:69686881-69687031	-
chr3	69691224	69691374	3:69691224-69691374	ENSG00000241667
chr3	69739244	69739414	3:69739244-69739414	ENSG00000187098
chr3	69762004	69762154	3:69762004-69762154	ENSG00000187098,ENSG00000241665
chr3	69762604	69762754	3:69762604-69762754	ENSG00000187098,ENSG00000241665
chr3	69770344	69770514	3:69770344-69770514	ENSG00000241667,ENSG00000187098,ENSG00000241665
chr3	69771084	69771334	3:69771084-69771334	ENSG00000241665
chr3	69785144	69785294	3:69785144-69785294	-
chr3	69787544	69787714	3:69787544-69787714	-
chr3	69806864	69807016	3:69806864-69807016	-
chr3	69822484	69822674	3:69822484-69822674	-
chr3	69857059	69857214	3:69857059-69857214	-
chr3	69866144	69866294	3:69866144-69866294	ENSG00000187098
chr3	69867104	69867274	3:69867104-69867274	ENSG00000187098
chr3	69867432	69867582	3:69867432-69867582	ENSG00000187098
chr3	69871344	69871514	3:69871344-69871514	ENSG00000187098
chr3	69882684	69882874	3:69882684-69882874	-
chr3	69890204	69890374	3:69890204-69890374	-
chr3	69906504	69906674	3:69906504-69906674	-
chr3	69914584	69914734	3:69914584-69914734	-
chr3	69934564	69934714	3:69934564-69934714	ENSG00000187098
chr3	69941904	69942074	3:69941904-69942074	ENSG00000187098
chr3	69948384	69948534	3:69948384-69948534	-
chr3	69983004	69983154	3:69983004-69983154	ENSG00000240405
chr3	69984024	69984194	3:69984024-69984194	ENSG00000240405
chr3	69999344	69999494	3:69999344-69999494	ENSG00000240405
chr3	70049884	70050034	3:70049884-70050034	ENSG00000242728
chr3	70053424	70053594	3:70053424-70053594	-
chr3	70064291	70064459	3:70064291-70064459	-
chr3	70068224	70068374	3:70068224-70068374	-
chr3	70120464	70120654	3:70120464-70120654	ENSG00000271034,ENSG00000242728
chr3	70264484	70264654	3:70264484-70264654	ENSG00000240405,ENSG00000242728,ENSG00000242120
chr3	70308864	70309014	3:70308864-70309014	ENSG00000242120
chr3	70359084	70359254	3:70359084-70359254	ENSG00000242728
chr3	70361124	70361274	3:70361124-70361274	ENSG00000242728
chr3	70531184	70531334	3:70531184-70531334	-
chr3	70550851	70551001	3:70550851-70551001	-
chr3	70608557	70608734	3:70608557-70608734	ENSG00000288679,ENSG00000287669
chr3	70726524	70726674	3:70726524-70726674	ENSG00000287669,ENSG00000240156,ENSG00000243873
chr3	70727064	70727254	3:70727064-70727254	ENSG00000287669,ENSG00000240156,ENSG00000243873
chr3	70736103	70736253	3:70736103-70736253	ENSG00000240156,ENSG00000243873
chr3	70805146	70805296	3:70805146-70805296	ENSG00000206939
chr3	70811964	70812114	3:70811964-70812114	ENSG00000287669,ENSG00000240156,ENSG00000243873,ENSG00000206939
chr3	70824904	70825074	3:70824904-70825074	ENSG00000287669,ENSG00000240156,ENSG00000243873,ENSG00000206939
chr3	70829193	70829343	3:70829193-70829343	-
chr3	70832584	70832734	3:70832584-70832734	ENSG00000240156,ENSG00000243873
chr3	70832904	70833054	3:70832904-70833054	-
chr3	70840564	70840754	3:70840564-70840754	ENSG00000240156,ENSG00000243873
chr3	70849904	70850054	3:70849904-70850054	-
chr3	70856904	70857074	3:70856904-70857074	-
chr3	70872021	70872174	3:70872021-70872174	-
chr3	70905644	70905794	3:70905644-70905794	-
chr3	70909208	70909358	3:70909208-70909358	-
chr3	70963564	70963714	3:70963564-70963714	-
chr3	70973664	70973815	3:70973664-70973815	ENSG00000114861
chr3	70982944	70983094	3:70982944-70983094	ENSG00000114861
chr3	70989344	70989494	3:70989344-70989494	-
chr3	70999887	71000054	3:70999887-71000054	-
chr3	71007484	71007654	3:71007484-71007654	-
chr3	71010764	71010954	3:71010764-71010954	-
chr3	71011684	71011837	3:71011684-71011837	-
chr3	71031962	71032113	3:71031962-71032113	-
chr3	71050764	71051054	3:71050764-71051054	ENSG00000114861
chr3	71067004	71067187	3:71067004-71067187	ENSG00000114861
chr3	71101124	71101274	3:71101124-71101274	ENSG00000114861
chr3	71102364	71102514	3:71102364-71102514	ENSG00000114861
chr3	71104238	71104388	3:71104238-71104388	ENSG00000114861
chr3	71111903	71112054	3:71111903-71112054	ENSG00000114861
chr3	71130604	71130774	3:71130604-71130774	ENSG00000114861
chr3	71141424	71141574	3:71141424-71141574	ENSG00000114861
chr3	71156184	71156334	3:71156184-71156334	-
chr3	71160864	71161014	3:71160864-71161014	ENSG00000114861,ENSG00000244203
chr3	71195613	71195763	3:71195613-71195763	-
chr3	71210504	71210654	3:71210504-71210654	-
chr3	71251544	71251694	3:71251544-71251694	ENSG00000244203
chr3	71254304	71254481	3:71254304-71254481	ENSG00000244203
chr3	71258164	71258334	3:71258164-71258334	ENSG00000244203
chr3	71295064	71295234	3:71295064-71295234	ENSG00000244203
chr3	71305956	71306134	3:71305956-71306134	-
chr3	71311091	71311254	3:71311091-71311254	-
chr3	71341824	71341974	3:71341824-71341974	ENSG00000244203
chr3	71356344	71356514	3:71356344-71356514	ENSG00000114861
chr3	71360344	71360494	3:71360344-71360494	ENSG00000114861
chr3	71389904	71390074	3:71389904-71390074	-
chr3	71396444	71396594	3:71396444-71396594	-
chr3	71422057	71422234	3:71422057-71422234	-
chr3	71425824	71425994	3:71425824-71425994	ENSG00000244203,ENSG00000242094,ENSG00000277855,ENSG00000270562
chr3	71428904	71429054	3:71428904-71429054	-
chr3	71429340	71429494	3:71429340-71429494	-
chr3	71431324	71431474	3:71431324-71431474	ENSG00000242094,ENSG00000277855,ENSG00000270562
chr3	71447924	71448074	3:71447924-71448074	-
chr3	71462248	71462398	3:71462248-71462398	-
chr3	71478680	71478857	3:71478680-71478857	-
chr3	71496144	71496314	3:71496144-71496314	ENSG00000114861,ENSG00000277855,ENSG00000270562
chr3	71504304	71504454	3:71504304-71504454	ENSG00000114861,ENSG00000242094,ENSG00000277855,ENSG00000270562
chr3	71511184	71511334	3:71511184-71511334	ENSG00000242094,ENSG00000277855,ENSG00000270562
chr3	71517264	71517420	3:71517264-71517420	ENSG00000242094,ENSG00000277855,ENSG00000270562
chr3	71536444	71536598	3:71536444-71536598	ENSG00000114861,ENSG00000221264,ENSG00000274387,ENSG00000242094,ENSG00000277855,ENSG00000270562
chr3	71537244	71537414	3:71537244-71537414	ENSG00000114861,ENSG00000221264,ENSG00000274387,ENSG00000242094,ENSG00000277855,ENSG00000270562
chr3	71542596	71542814	3:71542596-71542814	ENSG00000221264,ENSG00000242094,ENSG00000277855,ENSG00000270562
chr3	71549084	71549234	3:71549084-71549234	ENSG00000114861,ENSG00000221264,ENSG00000274387,ENSG00000242094,ENSG00000277855,ENSG00000270562
chr3	71551404	71551554	3:71551404-71551554	ENSG00000274387,ENSG00000242094
chr3	71564489	71564642	3:71564489-71564642	ENSG00000274387,ENSG00000242094,ENSG00000277855,ENSG00000270562
chr3	71579942	71580242	3:71579942-71580242	ENSG00000114861,ENSG00000242094,ENSG00000277855,ENSG00000270562
chr3	71652904	71653054	3:71652904-71653054	-
chr3	71658256	71658406	3:71658256-71658406	-
chr3	71680706	71680856	3:71680706-71680856	ENSG00000285708
chr3	71681257	71681407	3:71681257-71681407	ENSG00000285708
chr3	71692244	71692414	3:71692244-71692414	ENSG00000285708
chr3	71702743	71702894	3:71702743-71702894	ENSG00000285708,ENSG00000163412,ENSG00000163421,ENSG00000287131
chr3	71707383	71707533	3:71707383-71707533	ENSG00000163412
chr3	71707704	71707874	3:71707704-71707874	ENSG00000285708,ENSG00000163412,ENSG00000170837,ENSG00000163421,ENSG00000287131,ENSG00000239250
chr3	71711039	71711195	3:71711039-71711195	ENSG00000163412,ENSG00000163421,ENSG00000287131
chr3	71729944	71730094	3:71729944-71730094	ENSG00000285708,ENSG00000163412,ENSG00000170837,ENSG00000163421,ENSG00000287131
chr3	71754024	71754174	3:71754024-71754174	ENSG00000285708,ENSG00000163412,ENSG00000170837,ENSG00000163421,ENSG00000287131
chr3	71806820	71806970	3:71806820-71806970	ENSG00000163421,ENSG00000287131,ENSG00000239250
chr3	71838504	71838654	3:71838504-71838654	ENSG00000163421,ENSG00000287131,ENSG00000239250
chr3	71842264	71842439	3:71842264-71842439	ENSG00000163421,ENSG00000287131,ENSG00000239250
chr3	71875504	71875674	3:71875504-71875674	-
chr3	71902370	71902520	3:71902370-71902520	-
chr3	71930431	71930614	3:71930431-71930614	-
chr3	71955604	71955754	3:71955604-71955754	-
chr3	71972107	71972274	3:71972107-71972274	-
chr3	71982704	71982854	3:71982704-71982854	ENSG00000163421,ENSG00000287131,ENSG00000239250,ENSG00000244130,ENSG00000273461,ENSG00000276471,ENSG00000239350,ENSG00000242609,ENSG00000272774,ENSG00000241537
chr3	71999024	71999234	3:71999024-71999234	ENSG00000244130
chr3	72011604	72011774	3:72011604-72011774	ENSG00000244130,ENSG00000273461
chr3	72031650	72031800	3:72031650-72031800	ENSG00000241163
chr3	72042444	72042614	3:72042444-72042614	ENSG00000241163,ENSG00000244130,ENSG00000273461,ENSG00000276471,ENSG00000239350,ENSG00000242609,ENSG00000272774
chr3	72086497	72086647	3:72086497-72086647	ENSG00000276471,ENSG00000239350,ENSG00000242609
chr3	72100904	72101059	3:72100904-72101059	ENSG00000241163,ENSG00000239350,ENSG00000242609
chr3	72124144	72124314	3:72124144-72124314	ENSG00000241163,ENSG00000273461,ENSG00000276471,ENSG00000239350,ENSG00000242609,ENSG00000272774
chr3	72145603	72145753	3:72145603-72145753	ENSG00000243083
chr3	72155644	72155794	3:72155644-72155794	ENSG00000243083,ENSG00000272774
chr3	72162384	72162554	3:72162384-72162554	ENSG00000243083,ENSG00000272774
chr3	72186204	72186374	3:72186204-72186374	ENSG00000272774,ENSG00000242618
chr3	72213823	72213973	3:72213823-72213973	ENSG00000242618
chr3	72214749	72214899	3:72214749-72214899	ENSG00000242618
chr3	72256184	72256354	3:72256184-72256354	-
chr3	72270104	72270254	3:72270104-72270254	ENSG00000241163
chr3	72273724	72273894	3:72273724-72273894	ENSG00000241163
chr3	72289244	72289414	3:72289244-72289414	-
chr3	72306924	72307094	3:72306924-72307094	ENSG00000287882,ENSG00000260670
chr3	72310564	72310714	3:72310564-72310714	ENSG00000287882,ENSG00000260670
chr3	72339264	72339434	3:72339264-72339434	ENSG00000163421,ENSG00000287131,ENSG00000273461,ENSG00000276471,ENSG00000272774,ENSG00000287882,ENSG00000260670,ENSG00000163602,ENSG00000244345,ENSG00000241537
chr3	72346724	72346874	3:72346724-72346874	ENSG00000287882,ENSG00000260670,ENSG00000163602
chr3	72348024	72348234	3:72348024-72348234	ENSG00000260670
chr3	72380375	72380534	3:72380375-72380534	ENSG00000163602
chr3	72413356	72413506	3:72413356-72413506	-
chr3	72447080	72447254	3:72447080-72447254	ENSG00000163602
chr3	72482964	72483134	3:72482964-72483134	ENSG00000244345
chr3	72487444	72487634	3:72487444-72487634	ENSG00000163602,ENSG00000244345,ENSG00000241537
chr3	72488744	72488914	3:72488744-72488914	ENSG00000244345
chr3	72492384	72492554	3:72492384-72492554	ENSG00000244345,ENSG00000241537
chr3	72506144	72506294	3:72506144-72506294	ENSG00000244345
chr3	72521024	72521194	3:72521024-72521194	ENSG00000244345,ENSG00000287595,ENSG00000241537
chr3	72571204	72571354	3:72571204-72571354	ENSG00000244345,ENSG00000199469,ENSG00000239568
chr3	72582384	72582534	3:72582384-72582534	ENSG00000199469,ENSG00000239568
chr3	72591684	72591834	3:72591684-72591834	ENSG00000244345,ENSG00000199469,ENSG00000239568,ENSG00000241537
chr3	72592043	72592193	3:72592043-72592193	ENSG00000239568
chr3	72596330	72596494	3:72596330-72596494	ENSG00000244345,ENSG00000239568
chr3	72625724	72625874	3:72625724-72625874	ENSG00000163421,ENSG00000287131,ENSG00000244345,ENSG00000199469,ENSG00000239568,ENSG00000287595,ENSG00000241537
chr3	72630744	72630914	3:72630744-72630914	-
chr3	72633233	72633383	3:72633233-72633383	-
chr3	72657804	72657954	3:72657804-72657954	-
chr3	72661184	72661334	3:72661184-72661334	-
chr3	72678984	72679134	3:72678984-72679134	ENSG00000222838,ENSG00000287595
chr3	72679984	72680135	3:72679984-72680135	ENSG00000222838
chr3	72694584	72694734	3:72694584-72694734	ENSG00000222838
chr3	72723528	72723682	3:72723528-72723682	ENSG00000222838,ENSG00000287595,ENSG00000241537
chr3	72724194	72724356	3:72724194-72724356	ENSG00000222838,ENSG00000287595,ENSG00000241537
chr3	72798244	72798394	3:72798244-72798394	ENSG00000287595,ENSG00000144736,ENSG00000241537
chr3	72820564	72820714	3:72820564-72820714	ENSG00000144736
chr3	72821264	72821414	3:72821264-72821414	ENSG00000144736
chr3	72822284	72822454	3:72822284-72822454	ENSG00000163412,ENSG00000163421,ENSG00000287131,ENSG00000287595,ENSG00000144736,ENSG00000241537
chr3	72848424	72848594	3:72848424-72848594	ENSG00000144736,ENSG00000240135
chr3	72851424	72851594	3:72851424-72851594	ENSG00000144736,ENSG00000240135
chr3	72886924	72887089	3:72886924-72887089	ENSG00000240135,ENSG00000271266,ENSG00000172986,ENSG00000276890,ENSG00000242960
chr3	72891164	72891314	3:72891164-72891314	ENSG00000240135,ENSG00000271266,ENSG00000172986,ENSG00000276890,ENSG00000242960,ENSG00000255423,ENSG00000182921
chr3	72892164	72892314	3:72892164-72892314	ENSG00000240135,ENSG00000271266,ENSG00000172986,ENSG00000276890,ENSG00000242960
chr3	72903124	72903274	3:72903124-72903274	ENSG00000240135,ENSG00000271266,ENSG00000172986,ENSG00000276890,ENSG00000242960
chr3	72907864	72908034	3:72907864-72908034	ENSG00000240135,ENSG00000271266,ENSG00000172986,ENSG00000276890,ENSG00000242960,ENSG00000255423
chr3	72938544	72938694	3:72938544-72938694	ENSG00000276890,ENSG00000242960,ENSG00000163605,ENSG00000255423
chr3	72945564	72945714	3:72945564-72945714	ENSG00000276890,ENSG00000242960,ENSG00000163605,ENSG00000255423
chr3	72996704	72996894	3:72996704-72996894	ENSG00000163605
chr3	72997784	72997934	3:72997784-72997934	ENSG00000163605
chr3	73029404	73029554	3:73029404-73029554	ENSG00000163605,ENSG00000238959,ENSG00000255423
chr3	73052984	73053134	3:73052984-73053134	ENSG00000163605,ENSG00000255423
chr3	73056479	73056634	3:73056479-73056634	ENSG00000163605,ENSG00000255423
chr3	73094344	73094514	3:73094344-73094514	ENSG00000252651,ENSG00000223247
chr3	73101224	73101374	3:73101224-73101374	ENSG00000252651,ENSG00000223247,ENSG00000182921
chr3	73143920	73144154	3:73143920-73144154	ENSG00000223247,ENSG00000182921
chr3	73255704	73255854	3:73255704-73255854	ENSG00000223247,ENSG00000182921,ENSG00000252937
chr3	73409557	73409857	3:73409557-73409857	ENSG00000121440
chr3	73453759	73453909	3:73453759-73453909	-
chr3	73480264	73480414	3:73480264-73480414	-
chr3	73490764	73490914	3:73490764-73490914	-
chr3	73494064	73494214	3:73494064-73494214	-
chr3	73499964	73500114	3:73499964-73500114	ENSG00000223247
chr3	73502784	73502951	3:73502784-73502951	ENSG00000223247,ENSG00000239677,ENSG00000278934
chr3	73503284	73503434	3:73503284-73503434	ENSG00000223247,ENSG00000239677,ENSG00000278934
chr3	73508500	73508654	3:73508500-73508654	ENSG00000239677,ENSG00000278934
chr3	73513404	73513574	3:73513404-73513574	ENSG00000223247,ENSG00000182921,ENSG00000239677,ENSG00000278934,ENSG00000242364,ENSG00000242741
chr3	73547124	73547274	3:73547124-73547274	ENSG00000121440,ENSG00000239677,ENSG00000278934,ENSG00000242364
chr3	73547800	73547974	3:73547800-73547974	ENSG00000239677,ENSG00000278934
chr3	73550164	73550314	3:73550164-73550314	ENSG00000121440
chr3	73564044	73564214	3:73564044-73564214	ENSG00000121440,ENSG00000239677,ENSG00000278934,ENSG00000242364
chr3	73572518	73572674	3:73572518-73572674	ENSG00000121440,ENSG00000239677,ENSG00000278934,ENSG00000242364
chr3	73580504	73580674	3:73580504-73580674	ENSG00000239119,ENSG00000239677,ENSG00000278934,ENSG00000242364
chr3	73592604	73592774	3:73592604-73592774	ENSG00000239119,ENSG00000239677,ENSG00000278934,ENSG00000242364
chr3	73602344	73602494	3:73602344-73602494	ENSG00000239119,ENSG00000239677,ENSG00000278934,ENSG00000242364
chr3	73661364	73661534	3:73661364-73661534	ENSG00000239677,ENSG00000278934,ENSG00000242364
chr3	73681724	73681894	3:73681724-73681894	ENSG00000242364
chr3	73727148	73727298	3:73727148-73727298	-
chr3	73745965	73746115	3:73745965-73746115	-
chr3	73785123	73785334	3:73785123-73785334	ENSG00000239677,ENSG00000278934,ENSG00000242741
chr3	73786604	73786774	3:73786604-73786774	ENSG00000182921,ENSG00000239677,ENSG00000278934,ENSG00000242364,ENSG00000242741,ENSG00000239454
chr3	73848299	73848481	3:73848299-73848481	-
chr3	73868850	73869000	3:73868850-73869000	-
chr3	73887376	73887526	3:73887376-73887526	ENSG00000239454
chr3	73954644	73954794	3:73954644-73954794	ENSG00000278554,ENSG00000239454
chr3	74027207	74027357	3:74027207-74027357	ENSG00000239454,ENSG00000223738,ENSG00000213452
chr3	74079093	74079243	3:74079093-74079243	ENSG00000239454,ENSG00000223738,ENSG00000213452
chr3	74112815	74112965	3:74112815-74112965	ENSG00000223738,ENSG00000213452
chr3	74116076	74116226	3:74116076-74116226	ENSG00000223738,ENSG00000213452
chr3	74267704	74267874	3:74267704-74267874	ENSG00000213452,ENSG00000113805
chr3	74268880	74269030	3:74268880-74269030	ENSG00000113805
chr3	74314833	74314983	3:74314833-74314983	-
chr3	74409164	74409354	3:74409164-74409354	-
chr3	74463624	74463797	3:74463624-74463797	-
chr3	74523904	74524074	3:74523904-74524074	ENSG00000113805
chr3	74526324	74526474	3:74526324-74526474	ENSG00000113805
chr3	74531634	74531784	3:74531634-74531784	-
chr3	74532544	74532694	3:74532544-74532694	ENSG00000213452,ENSG00000113805
chr3	74613124	74613274	3:74613124-74613274	-
chr3	74624443	74624593	3:74624443-74624593	-
chr3	74756724	74756874	3:74756724-74756874	ENSG00000243794
chr3	74756933	74757083	3:74756933-74757083	ENSG00000243794
chr3	74787104	74787254	3:74787104-74787254	ENSG00000213452,ENSG00000241022,ENSG00000244699,ENSG00000244674,ENSG00000243422,ENSG00000283894,ENSG00000236138,ENSG00000242516,ENSG00000266396
chr3	74789204	74789374	3:74789204-74789374	ENSG00000239454,ENSG00000213452,ENSG00000241022,ENSG00000266780,ENSG00000287398,ENSG00000213300,ENSG00000228868,ENSG00000243674,ENSG00000230655,ENSG00000244699,ENSG00000240665,ENSG00000242953,ENSG00000272710,ENSG00000244674,ENSG00000239383,ENSG00000244222,ENSG00000172971,ENSG00000243422,ENSG00000282912,ENSG00000282511,ENSG00000283894,ENSG00000241532,ENSG00000172969,ENSG00000236138,ENSG00000242516,ENSG00000266396
chr3	74845210	74845360	3:74845210-74845360	-
chr3	74883745	74883977	3:74883745-74883977	-
chr3	75059387	75059537	3:75059387-75059537	ENSG00000241022
chr3	75101466	75101616	3:75101466-75101616	ENSG00000241022
chr3	75136215	75136365	3:75136215-75136365	ENSG00000241022
chr3	75180933	75181083	3:75180933-75181083	ENSG00000242638,ENSG00000266780,ENSG00000287398,ENSG00000213300
chr3	75192169	75192319	3:75192169-75192319	ENSG00000242638,ENSG00000266780,ENSG00000287398,ENSG00000213300,ENSG00000244699,ENSG00000272710,ENSG00000244674,ENSG00000283894,ENSG00000241532
chr3	75224464	75224614	3:75224464-75224614	ENSG00000266780,ENSG00000287398,ENSG00000213300
chr3	75272784	75272954	3:75272784-75272954	ENSG00000228868,ENSG00000243674,ENSG00000230655,ENSG00000244699,ENSG00000240665,ENSG00000242953,ENSG00000238278,ENSG00000272710,ENSG00000239383,ENSG00000244222,ENSG00000172971,ENSG00000243422,ENSG00000282912,ENSG00000282511,ENSG00000283894,ENSG00000241622,ENSG00000172969
chr3	75285624	75285774	3:75285624-75285774	ENSG00000266780,ENSG00000287398,ENSG00000213300,ENSG00000228868,ENSG00000243674,ENSG00000230655,ENSG00000244699,ENSG00000240665,ENSG00000242953,ENSG00000238278,ENSG00000239959,ENSG00000272710,ENSG00000244674,ENSG00000239383,ENSG00000244222,ENSG00000172971,ENSG00000243422,ENSG00000282912,ENSG00000282511,ENSG00000283894,ENSG00000241532,ENSG00000241622,ENSG00000172969,ENSG00000236138,ENSG00000242516
chr3	75362224	75362394	3:75362224-75362394	ENSG00000228868,ENSG00000243674,ENSG00000179799,ENSG00000230655,ENSG00000244699,ENSG00000240665,ENSG00000242953,ENSG00000238278
chr3	75429724	75429894	3:75429724-75429894	ENSG00000228868,ENSG00000243674,ENSG00000230655,ENSG00000244699,ENSG00000240665,ENSG00000242953,ENSG00000238278,ENSG00000244026,ENSG00000272690,ENSG00000243794,ENSG00000272710,ENSG00000239383
chr3	75433004	75433174	3:75433004-75433174	ENSG00000240665,ENSG00000242953,ENSG00000238278,ENSG00000244026,ENSG00000272690
chr3	75434324	75434474	3:75434324-75434474	ENSG00000240665,ENSG00000242953,ENSG00000238278,ENSG00000244026,ENSG00000272690
chr3	75435324	75435474	3:75435324-75435474	ENSG00000243674,ENSG00000230655,ENSG00000244699,ENSG00000240665,ENSG00000242953,ENSG00000238278,ENSG00000244026,ENSG00000272690,ENSG00000243794,ENSG00000272710,ENSG00000244674,ENSG00000239383,ENSG00000244222,ENSG00000172971,ENSG00000243422,ENSG00000282912,ENSG00000282511,ENSG00000283894,ENSG00000241532,ENSG00000242516
chr3	75435844	75435994	3:75435844-75435994	ENSG00000244026,ENSG00000272690
chr3	75502811	75502994	3:75502811-75502994	ENSG00000244699,ENSG00000239959,ENSG00000243794,ENSG00000272710,ENSG00000244674,ENSG00000239383,ENSG00000172971,ENSG00000282912,ENSG00000283894
chr3	75503064	75503214	3:75503064-75503214	ENSG00000239959,ENSG00000243794,ENSG00000272710,ENSG00000244674
chr3	75503504	75503654	3:75503504-75503654	ENSG00000239959,ENSG00000243794,ENSG00000272710,ENSG00000244674
chr3	75641144	75641314	3:75641144-75641314	-
chr3	75642844	75643014	3:75642844-75643014	-
chr3	75643064	75643214	3:75643064-75643214	-
chr3	75706984	75707154	3:75706984-75707154	-
chr3	75785564	75785754	3:75785564-75785754	ENSG00000244222,ENSG00000243422,ENSG00000282511,ENSG00000283894,ENSG00000241532,ENSG00000241622,ENSG00000172969,ENSG00000236138,ENSG00000242516,ENSG00000227124,ENSG00000266396
chr3	75906624	75906783	3:75906624-75906783	ENSG00000185008
chr3	75983724	75983894	3:75983724-75983894	ENSG00000244674,ENSG00000239383,ENSG00000172971,ENSG00000243422,ENSG00000282912,ENSG00000282511,ENSG00000283894,ENSG00000241532,ENSG00000241622,ENSG00000172969,ENSG00000242516,ENSG00000266396,ENSG00000222883
chr3	75984004	75984201	3:75984004-75984201	ENSG00000266396,ENSG00000222883
chr3	76024784	76024934	3:76024784-76024934	ENSG00000236138,ENSG00000242516,ENSG00000266396,ENSG00000222883
chr3	76039544	76039694	3:76039544-76039694	ENSG00000243794,ENSG00000241532,ENSG00000172969
chr3	76045105	76045255	3:76045105-76045255	-
chr3	76051244	76051394	3:76051244-76051394	-
chr3	76061224	76061404	3:76061224-76061404	-
chr3	76063124	76063274	3:76063124-76063274	ENSG00000272710,ENSG00000244674,ENSG00000239383,ENSG00000244222,ENSG00000172971,ENSG00000243422,ENSG00000282912,ENSG00000282511,ENSG00000283894,ENSG00000241532,ENSG00000241622,ENSG00000172969,ENSG00000236138,ENSG00000242516,ENSG00000266396,ENSG00000222883
chr3	76132024	76132174	3:76132024-76132174	ENSG00000172971,ENSG00000282912,ENSG00000241622,ENSG00000236138
chr3	76134304	76134454	3:76134304-76134454	ENSG00000172971,ENSG00000282912,ENSG00000241622
chr3	76203812	76203962	3:76203812-76203962	-
chr3	76238185	76238354	3:76238185-76238354	-
chr3	76352584	76352754	3:76352584-76352754	-
chr3	76352864	76353014	3:76352864-76353014	-
chr3	76369344	76369494	3:76369344-76369494	-
chr3	76403664	76403834	3:76403664-76403834	-
chr3	76439002	76439302	3:76439002-76439302	ENSG00000240809
chr3	76470424	76470574	3:76470424-76470574	ENSG00000244222,ENSG00000172971,ENSG00000243422,ENSG00000282912,ENSG00000282511,ENSG00000241532,ENSG00000240809
chr3	76487574	76487724	3:76487574-76487724	-
chr3	76495345	76495495	3:76495345-76495495	-
chr3	76497744	76497934	3:76497744-76497934	-
chr3	76554834	76554984	3:76554834-76554984	-
chr3	76561644	76561794	3:76561644-76561794	-
chr3	76638147	76638309	3:76638147-76638309	-
chr3	76656590	76656740	3:76656590-76656740	-
chr3	76685944	76686094	3:76685944-76686094	ENSG00000244674,ENSG00000239383,ENSG00000244222,ENSG00000243422,ENSG00000241532,ENSG00000241622,ENSG00000172969,ENSG00000236138,ENSG00000242516,ENSG00000266396
chr3	76694108	76694267	3:76694108-76694267	-
chr3	76728528	76728678	3:76728528-76728678	-
chr3	76765644	76765834	3:76765644-76765834	-
chr3	76824884	76825054	3:76824884-76825054	-
chr3	76827832	76827982	3:76827832-76827982	-
chr3	76828110	76828260	3:76828110-76828260	-
chr3	76859721	76859894	3:76859721-76859894	-
chr3	76900673	76900847	3:76900673-76900847	-
chr3	76943142	76943334	3:76943142-76943334	-
chr3	76997881	76998031	3:76997881-76998031	-
chr3	76998684	76998838	3:76998684-76998838	-
chr3	77014273	77014454	3:77014273-77014454	-
chr3	77038524	77038674	3:77038524-77038674	ENSG00000185008
chr3	77039283	77039433	3:77039283-77039433	ENSG00000185008
chr3	77081304	77081474	3:77081304-77081474	ENSG00000244699,ENSG00000239383,ENSG00000243422,ENSG00000241532,ENSG00000242516,ENSG00000199520
chr3	77097664	77097814	3:77097664-77097814	ENSG00000199520
chr3	77161031	77161181	3:77161031-77161181	-
chr3	77186864	77187014	3:77186864-77187014	-
chr3	77255344	77255494	3:77255344-77255494	-
chr3	77296645	77296795	3:77296645-77296795	ENSG00000213450
chr3	77320650	77320822	3:77320650-77320822	ENSG00000213450
chr3	77348378	77348528	3:77348378-77348528	-
chr3	77370544	77370694	3:77370544-77370694	-
chr3	77411444	77411594	3:77411444-77411594	-
chr3	77412004	77412174	3:77412004-77412174	-
chr3	77468184	77468334	3:77468184-77468334	ENSG00000185008,ENSG00000287567
chr3	77539223	77539373	3:77539223-77539373	ENSG00000287567
chr3	77539804	77539954	3:77539804-77539954	ENSG00000287567
chr3	77562184	77562342	3:77562184-77562342	ENSG00000287567
chr3	77605424	77605616	3:77605424-77605616	ENSG00000185008
chr3	77648346	77648496	3:77648346-77648496	-
chr3	77741144	77741294	3:77741144-77741294	-
chr3	77801084	77801236	3:77801084-77801236	ENSG00000206891
chr3	77825444	77825594	3:77825444-77825594	ENSG00000243794,ENSG00000239383,ENSG00000172971,ENSG00000282912,ENSG00000241622,ENSG00000172969,ENSG00000266396,ENSG00000287567,ENSG00000206891,ENSG00000243957,ENSG00000222574,ENSG00000239226
chr3	77871524	77871694	3:77871524-77871694	-
chr3	77906224	77906374	3:77906224-77906374	ENSG00000239383,ENSG00000287567,ENSG00000206891,ENSG00000222574
chr3	77915464	77915654	3:77915464-77915654	-
chr3	77931384	77931534	3:77931384-77931534	-
chr3	77935526	77935676	3:77935526-77935676	-
chr3	77967748	77967898	3:77967748-77967898	-
chr3	78004684	78004854	3:78004684-78004854	ENSG00000222574
chr3	78050404	78050554	3:78050404-78050554	ENSG00000244461
chr3	78050624	78050794	3:78050624-78050794	ENSG00000244461
chr3	78086284	78086434	3:78086284-78086434	ENSG00000240573
chr3	78089524	78089674	3:78089524-78089674	ENSG00000240573
chr3	78096964	78097134	3:78096964-78097134	ENSG00000240573,ENSG00000243957,ENSG00000222574
chr3	78101484	78101674	3:78101484-78101674	ENSG00000240573,ENSG00000243957,ENSG00000222574
chr3	78139264	78139454	3:78139264-78139454	ENSG00000243957,ENSG00000222574
chr3	78141384	78141534	3:78141384-78141534	ENSG00000243957,ENSG00000222574
chr3	78205104	78205254	3:78205104-78205254	ENSG00000222574
chr3	78258885	78259035	3:78258885-78259035	ENSG00000240241
chr3	78266705	78266855	3:78266705-78266855	ENSG00000240241
chr3	78337885	78338095	3:78337885-78338095	-
chr3	78398545	78398715	3:78398545-78398715	ENSG00000239226
chr3	78399845	78399995	3:78399845-78399995	ENSG00000222574,ENSG00000239226
chr3	78414385	78414535	3:78414385-78414535	ENSG00000239226
chr3	78422783	78422942	3:78422783-78422942	-
chr3	78506995	78507148	3:78506995-78507148	ENSG00000239226
chr3	78507485	78507635	3:78507485-78507635	ENSG00000239226
chr3	78550825	78550995	3:78550825-78550995	ENSG00000239226
chr3	78604399	78604699	3:78604399-78604699	ENSG00000169855
chr3	78633745	78633915	3:78633745-78633915	ENSG00000169855
chr3	78644965	78645115	3:78644965-78645115	-
chr3	78645825	78645975	3:78645825-78645975	ENSG00000239226,ENSG00000169855
chr3	78659519	78659669	3:78659519-78659669	-
chr3	78728956	78729117	3:78728956-78729117	-
chr3	78754165	78754335	3:78754165-78754335	ENSG00000240752
chr3	78784995	78785145	3:78784995-78785145	-
chr3	78823965	78824135	3:78823965-78824135	ENSG00000240964
chr3	78846812	78846975	3:78846812-78846975	ENSG00000240964
chr3	78872285	78872495	3:78872285-78872495	ENSG00000240964
chr3	78887190	78887340	3:78887190-78887340	ENSG00000240964
chr3	78919145	78919295	3:78919145-78919295	ENSG00000240964
chr3	79019445	79019595	3:79019445-79019595	ENSG00000169855
chr3	79086565	79086744	3:79086565-79086744	-
chr3	79113982	79114132	3:79113982-79114132	-
chr3	79140807	79140957	3:79140807-79140957	-
chr3	79168165	79168315	3:79168165-79168315	-
chr3	79204478	79204641	3:79204478-79204641	-
chr3	79297385	79297555	3:79297385-79297555	ENSG00000288105,ENSG00000265193
chr3	79329265	79329435	3:79329265-79329435	ENSG00000288105
chr3	79361905	79362055	3:79361905-79362055	ENSG00000288105
chr3	79367165	79367335	3:79367165-79367335	ENSG00000288105,ENSG00000265193
chr3	79368545	79368695	3:79368545-79368695	ENSG00000288105
chr3	79392601	79392755	3:79392601-79392755	ENSG00000288105
chr3	79419383	79419533	3:79419383-79419533	ENSG00000288105
chr3	79461545	79461715	3:79461545-79461715	ENSG00000288105,ENSG00000265193
chr3	79467885	79468035	3:79467885-79468035	ENSG00000288105,ENSG00000265193
chr3	79474125	79474295	3:79474125-79474295	ENSG00000288105,ENSG00000265193
chr3	79517925	79518077	3:79517925-79518077	ENSG00000265193
chr3	79521357	79521535	3:79521357-79521535	ENSG00000265193
chr3	79564245	79564395	3:79564245-79564395	-
chr3	79619005	79619195	3:79619005-79619195	-
chr3	79651505	79651755	3:79651505-79651755	-
chr3	79729225	79729375	3:79729225-79729375	-
chr3	79759345	79759495	3:79759345-79759495	-
chr3	79767465	79767615	3:79767465-79767615	ENSG00000169855
chr3	79767945	79768095	3:79767945-79768095	ENSG00000169855
chr3	79809197	79809355	3:79809197-79809355	-
chr3	79810145	79810295	3:79810145-79810295	-
chr3	79872565	79872735	3:79872565-79872735	ENSG00000243877
chr3	79917665	79917815	3:79917665-79917815	ENSG00000243877
chr3	79937705	79937855	3:79937705-79937855	ENSG00000243877
chr3	80000170	80000335	3:80000170-80000335	ENSG00000243877
chr3	80087885	80088035	3:80087885-80088035	ENSG00000271389
chr3	80097765	80097935	3:80097765-80097935	ENSG00000243877,ENSG00000271389
chr3	80190205	80190355	3:80190205-80190355	ENSG00000243877,ENSG00000271389,ENSG00000239699,ENSG00000242828,ENSG00000242781
chr3	80193068	80193218	3:80193068-80193218	ENSG00000271389
chr3	80232885	80233035	3:80232885-80233035	ENSG00000243877,ENSG00000271389,ENSG00000239699,ENSG00000242828,ENSG00000242781
chr3	80285456	80285655	3:80285456-80285655	-
chr3	80439630	80439857	3:80439630-80439857	ENSG00000242586
chr3	80688964	80689114	3:80688964-80689114	ENSG00000286329,ENSG00000242828,ENSG00000242781
chr3	80696344	80696514	3:80696344-80696514	ENSG00000286329,ENSG00000242828,ENSG00000242781
chr3	80724064	80724214	3:80724064-80724214	ENSG00000242828,ENSG00000242781
chr3	80733904	80734074	3:80733904-80734074	ENSG00000286329,ENSG00000242828,ENSG00000242781
chr3	80806704	80806854	3:80806704-80806854	ENSG00000242828,ENSG00000242781
chr3	80889505	80889655	3:80889505-80889655	-
chr3	80993384	80993534	3:80993384-80993534	ENSG00000243694
chr3	80993664	80993851	3:80993664-80993851	ENSG00000243694
chr3	80994114	80994264	3:80994114-80994264	ENSG00000243694
chr3	81003144	81003294	3:81003144-81003294	ENSG00000243694
chr3	81013504	81013654	3:81013504-81013654	ENSG00000243694
chr3	81027464	81027614	3:81027464-81027614	-
chr3	81041424	81041594	3:81041424-81041594	-
chr3	81105824	81105994	3:81105824-81105994	-
chr3	81116432	81116582	3:81116432-81116582	-
chr3	81214784	81214934	3:81214784-81214934	ENSG00000242145
chr3	81216244	81216394	3:81216244-81216394	ENSG00000242145
chr3	81218126	81218314	3:81218126-81218314	ENSG00000242145
chr3	81249669	81249834	3:81249669-81249834	ENSG00000241593
chr3	81271084	81271254	3:81271084-81271254	ENSG00000241593,ENSG00000287053,ENSG00000244281,ENSG00000241095
chr3	81291700	81291850	3:81291700-81291850	ENSG00000241593,ENSG00000287053
chr3	81308448	81308598	3:81308448-81308598	ENSG00000241593,ENSG00000287053,ENSG00000244281
chr3	81339120	81339341	3:81339120-81339341	ENSG00000287053,ENSG00000244281
chr3	81376026	81376176	3:81376026-81376176	ENSG00000287053,ENSG00000244281
chr3	81425584	81425754	3:81425584-81425754	ENSG00000287053,ENSG00000244281
chr3	81451784	81451934	3:81451784-81451934	ENSG00000222389
chr3	81485544	81485694	3:81485544-81485694	ENSG00000222389,ENSG00000241319,ENSG00000240404
chr3	81490604	81490754	3:81490604-81490754	ENSG00000222389,ENSG00000241319,ENSG00000240404
chr3	81554465	81554678	3:81554465-81554678	ENSG00000222389,ENSG00000241319,ENSG00000240404
chr3	81582104	81582295	3:81582104-81582295	ENSG00000114480,ENSG00000241319,ENSG00000240404
chr3	81643775	81643925	3:81643775-81643925	ENSG00000241319,ENSG00000240404
chr3	81684844	81685014	3:81684844-81685014	ENSG00000114480,ENSG00000241319,ENSG00000240404
chr3	81696160	81696310	3:81696160-81696310	-
chr3	81717064	81717214	3:81717064-81717214	ENSG00000287053,ENSG00000114480,ENSG00000222389,ENSG00000241319,ENSG00000240404,ENSG00000242190,ENSG00000242009,ENSG00000239440,ENSG00000241367
chr3	81723824	81723974	3:81723824-81723974	ENSG00000241319,ENSG00000240404
chr3	81728864	81729014	3:81728864-81729014	ENSG00000241319,ENSG00000240404
chr3	81743124	81743274	3:81743124-81743274	ENSG00000114480,ENSG00000241319,ENSG00000240404,ENSG00000242190
chr3	81743504	81743674	3:81743504-81743674	ENSG00000114480,ENSG00000241319,ENSG00000240404,ENSG00000242190
chr3	81744464	81744614	3:81744464-81744614	ENSG00000114480,ENSG00000241319,ENSG00000240404,ENSG00000242190
chr3	81761044	81761194	3:81761044-81761194	ENSG00000114480,ENSG00000241319,ENSG00000240404,ENSG00000242190,ENSG00000242009
chr3	81761624	81761774	3:81761624-81761774	ENSG00000114480,ENSG00000242190,ENSG00000242009
chr3	81764104	81764254	3:81764104-81764254	ENSG00000114480,ENSG00000242190
chr3	81817064	81817214	3:81817064-81817214	ENSG00000222389,ENSG00000241319,ENSG00000240404,ENSG00000242009
chr3	81824144	81824295	3:81824144-81824295	ENSG00000242009
chr3	81839664	81839814	3:81839664-81839814	ENSG00000242009
chr3	81910364	81910517	3:81910364-81910517	-
chr3	81962512	81962683	3:81962512-81962683	ENSG00000239440
chr3	81968744	81968894	3:81968744-81968894	ENSG00000239440
chr3	82045424	82045594	3:82045424-82045594	ENSG00000239440
chr3	82055904	82056054	3:82055904-82056054	ENSG00000239440
chr3	82088084	82088254	3:82088084-82088254	ENSG00000287053,ENSG00000241319,ENSG00000240404,ENSG00000239440,ENSG00000241367,ENSG00000241095
chr3	82100504	82100654	3:82100504-82100654	ENSG00000241319,ENSG00000240404,ENSG00000239440,ENSG00000241367
chr3	82132524	82132694	3:82132524-82132694	ENSG00000239440
chr3	82133104	82133254	3:82133104-82133254	ENSG00000239440
chr3	82158084	82158234	3:82158084-82158234	ENSG00000287053,ENSG00000244281,ENSG00000222389,ENSG00000241319,ENSG00000240404,ENSG00000239440,ENSG00000241367,ENSG00000241095
chr3	82243393	82243574	3:82243393-82243574	ENSG00000241367
chr3	82275024	82275174	3:82275024-82275174	ENSG00000241367
chr3	82293952	82294102	3:82293952-82294102	ENSG00000241367
chr3	82475406	82475556	3:82475406-82475556	-
chr3	82641844	82641994	3:82641844-82641994	ENSG00000241095
chr3	82676549	82676699	3:82676549-82676699	ENSG00000241095
chr3	82942144	82942294	3:82942144-82942294	ENSG00000241095
chr3	82968775	82968925	3:82968775-82968925	ENSG00000241095
chr3	83033243	83033423	3:83033243-83033423	ENSG00000241095,ENSG00000288004
chr3	83039504	83039674	3:83039504-83039674	ENSG00000241095,ENSG00000288004
chr3	83065746	83066046	3:83065746-83066046	ENSG00000241095
chr3	83092987	83093137	3:83092987-83093137	-
chr3	83181284	83181434	3:83181284-83181434	ENSG00000288004
chr3	83260024	83260174	3:83260024-83260174	ENSG00000288004
chr3	83324184	83324334	3:83324184-83324334	ENSG00000288004
chr3	83485449	83485644	3:83485449-83485644	ENSG00000241095,ENSG00000288004
chr3	83500544	83500714	3:83500544-83500714	ENSG00000241095,ENSG00000288004
chr3	83514644	83514794	3:83514644-83514794	ENSG00000241367,ENSG00000241095,ENSG00000288004
chr3	83523584	83523754	3:83523584-83523754	ENSG00000241095,ENSG00000288004
chr3	83842584	83842754	3:83842584-83842754	-
chr3	83843844	83844014	3:83843844-83844014	ENSG00000287158
chr3	83849459	83849609	3:83849459-83849609	-
chr3	83890501	83890651	3:83890501-83890651	-
chr3	83934564	83934734	3:83934564-83934734	ENSG00000286567,ENSG00000242195,ENSG00000287158
chr3	83946664	83946814	3:83946664-83946814	ENSG00000286567,ENSG00000242195,ENSG00000287158
chr3	83978961	83979111	3:83978961-83979111	ENSG00000287158
chr3	84039344	84039494	3:84039344-84039494	-
chr3	84074904	84075114	3:84074904-84075114	-
chr3	84108464	84108614	3:84108464-84108614	-
chr3	84108804	84108954	3:84108804-84108954	ENSG00000241095,ENSG00000288004,ENSG00000287158,ENSG00000242641,ENSG00000241776,ENSG00000242339,ENSG00000287273,ENSG00000264084
chr3	84136564	84136714	3:84136564-84136714	-
chr3	84165458	84165758	3:84165458-84165758	-
chr3	84547985	84548135	3:84547985-84548135	ENSG00000241776
chr3	84724984	84725154	3:84724984-84725154	ENSG00000242641,ENSG00000241776,ENSG00000242339,ENSG00000287273
chr3	84877223	84877373	3:84877223-84877373	ENSG00000242641,ENSG00000242339
chr3	84917032	84917182	3:84917032-84917182	ENSG00000242641,ENSG00000242339,ENSG00000287273
chr3	84958844	84959014	3:84958844-84959014	ENSG00000287273,ENSG00000175161
chr3	84959125	84959355	3:84959125-84959355	ENSG00000287273,ENSG00000175161
chr3	85025897	85026051	3:85025897-85026051	-
chr3	85161605	85161775	3:85161605-85161775	-
chr3	85259928	85260078	3:85259928-85260078	-
chr3	85352742	85352892	3:85352742-85352892	ENSG00000264084
chr3	85360882	85361032	3:85360882-85361032	ENSG00000264084
chr3	85454780	85454930	3:85454780-85454930	ENSG00000264084
chr3	85560645	85560795	3:85560645-85560795	ENSG00000241776,ENSG00000264084
chr3	85567205	85567355	3:85567205-85567355	ENSG00000264084
chr3	85571925	85572095	3:85571925-85572095	ENSG00000264084
chr3	85576190	85576367	3:85576190-85576367	ENSG00000264084
chr3	85589245	85589435	3:85589245-85589435	ENSG00000242641,ENSG00000241776,ENSG00000242339,ENSG00000287273,ENSG00000264084,ENSG00000243915,ENSG00000201410,ENSG00000251773,ENSG00000239767,ENSG00000241328
chr3	85670745	85670895	3:85670745-85670895	-
chr3	85726305	85726455	3:85726305-85726455	ENSG00000175161
chr3	85757572	85757722	3:85757572-85757722	-
chr3	85796261	85796455	3:85796261-85796455	ENSG00000241648
chr3	85802065	85802215	3:85802065-85802215	ENSG00000241648
chr3	85821259	85821435	3:85821259-85821435	ENSG00000241648
chr3	85875596	85875746	3:85875596-85875746	-
chr3	85913105	85913255	3:85913105-85913255	ENSG00000241648,ENSG00000243915,ENSG00000201410,ENSG00000251773,ENSG00000239767,ENSG00000241328
chr3	86029705	86029856	3:86029705-86029856	ENSG00000239519,ENSG00000243915
chr3	86091585	86091735	3:86091585-86091735	ENSG00000243915,ENSG00000201410,ENSG00000251773,ENSG00000239767
chr3	86092365	86092555	3:86092365-86092555	ENSG00000243915,ENSG00000201410
chr3	86141083	86141233	3:86141083-86141233	ENSG00000201410,ENSG00000239767
chr3	86176585	86176735	3:86176585-86176735	ENSG00000201410,ENSG00000251773,ENSG00000239767
chr3	86180833	86180983	3:86180833-86180983	ENSG00000201410,ENSG00000251773,ENSG00000239767
chr3	86216989	86217139	3:86216989-86217139	ENSG00000251773,ENSG00000239767
chr3	86245435	86245585	3:86245435-86245585	ENSG00000251773,ENSG00000239767
chr3	86355865	86356015	3:86355865-86356015	ENSG00000239767,ENSG00000222934
chr3	86416449	86416599	3:86416449-86416599	ENSG00000241328
chr3	86463378	86463528	3:86463378-86463528	ENSG00000241328
chr3	86506786	86506955	3:86506786-86506955	ENSG00000241328
chr3	86563505	86563655	3:86563505-86563655	ENSG00000239767,ENSG00000241328
chr3	86702489	86702639	3:86702489-86702639	-
chr3	86716320	86716470	3:86716320-86716470	-
chr3	86787158	86787308	3:86787158-86787308	ENSG00000277746,ENSG00000241293
chr3	86788465	86788674	3:86788465-86788674	ENSG00000277746,ENSG00000241293
chr3	86793865	86794015	3:86793865-86794015	ENSG00000239767,ENSG00000241328,ENSG00000277746,ENSG00000206538,ENSG00000241293,ENSG00000281392,ENSG00000240902
chr3	86923076	86923235	3:86923076-86923235	ENSG00000241293
chr3	86929125	86929275	3:86929125-86929275	ENSG00000241293
chr3	86958625	86958775	3:86958625-86958775	ENSG00000206538,ENSG00000241293
chr3	86973520	86973715	3:86973520-86973715	ENSG00000206538,ENSG00000241293
chr3	87077085	87077235	3:87077085-87077235	ENSG00000241293,ENSG00000281392
chr3	87082905	87083075	3:87082905-87083075	ENSG00000241293,ENSG00000281392
chr3	87089689	87089855	3:87089689-87089855	ENSG00000281392
chr3	87167985	87168136	3:87167985-87168136	-
chr3	87206285	87206435	3:87206285-87206435	ENSG00000264119,ENSG00000083937
chr3	87227185	87227335	3:87227185-87227335	ENSG00000264119,ENSG00000083937
chr3	87227625	87227835	3:87227625-87227835	ENSG00000264119,ENSG00000083937
chr3	87260285	87260455	3:87260285-87260455	ENSG00000083937,ENSG00000064835
chr3	87287145	87287295	3:87287145-87287295	ENSG00000064835
chr3	87333485	87333635	3:87333485-87333635	ENSG00000064835,ENSG00000239829,ENSG00000240902,ENSG00000221059,ENSG00000241535
chr3	87350737	87350887	3:87350737-87350887	-
chr3	87370145	87370295	3:87370145-87370295	-
chr3	87397305	87397495	3:87397305-87397495	-
chr3	87437265	87437435	3:87437265-87437435	ENSG00000240902,ENSG00000221059
chr3	87437905	87438095	3:87437905-87438095	ENSG00000240902,ENSG00000221059
chr3	87469091	87469241	3:87469091-87469241	ENSG00000240902
chr3	87504005	87504175	3:87504005-87504175	ENSG00000240902
chr3	87626048	87626198	3:87626048-87626198	ENSG00000240902,ENSG00000240255
chr3	87668512	87668662	3:87668512-87668662	ENSG00000240902
chr3	87733745	87733935	3:87733745-87733935	ENSG00000240902,ENSG00000200703
chr3	87734105	87734255	3:87734105-87734255	ENSG00000240902,ENSG00000200703
chr3	87771369	87771528	3:87771369-87771528	ENSG00000239572,ENSG00000200703,ENSG00000179097
chr3	87798685	87798851	3:87798685-87798851	ENSG00000239572,ENSG00000179097
chr3	87855725	87855915	3:87855725-87855915	ENSG00000240902,ENSG00000239572,ENSG00000200703,ENSG00000179097,ENSG00000221059,ENSG00000241535
chr3	87873269	87873419	3:87873269-87873419	ENSG00000221059
chr3	87997429	87997595	3:87997429-87997595	ENSG00000221059,ENSG00000241535
chr3	88003265	88003415	3:88003265-88003415	ENSG00000221059,ENSG00000241535
chr3	88005185	88005335	3:88005185-88005335	ENSG00000221059,ENSG00000241535
chr3	88031925	88032075	3:88031925-88032075	ENSG00000241535
chr3	88038685	88038835	3:88038685-88038835	ENSG00000221059,ENSG00000163320,ENSG00000288654,ENSG00000175105,ENSG00000241535
chr3	88058605	88058775	3:88058605-88058775	ENSG00000163320,ENSG00000288654,ENSG00000175105,ENSG00000241535
chr3	88059025	88059175	3:88059025-88059175	ENSG00000163320,ENSG00000288654,ENSG00000175105,ENSG00000241535,ENSG00000179021
chr3	88113685	88113835	3:88113685-88113835	ENSG00000241535
chr3	88149845	88149995	3:88149845-88149995	ENSG00000163320,ENSG00000241535,ENSG00000179021
chr3	88180505	88180673	3:88180505-88180673	-
chr3	88195925	88196125	3:88195925-88196125	-
chr3	88203665	88203815	3:88203665-88203815	ENSG00000283434
chr3	88219385	88219555	3:88219385-88219555	ENSG00000283434
chr3	88231325	88231495	3:88231325-88231495	ENSG00000240902,ENSG00000283434,ENSG00000271024
chr3	88235282	88235435	3:88235282-88235435	ENSG00000283434
chr3	88321789	88321985	3:88321789-88321985	ENSG00000242159,ENSG00000283434
chr3	88362565	88362715	3:88362565-88362715	ENSG00000283434
chr3	88420186	88420336	3:88420186-88420336	ENSG00000283434,ENSG00000207316
chr3	88434460	88434610	3:88434460-88434610	ENSG00000207316
chr3	88589265	88589455	3:88589265-88589455	ENSG00000242365
chr3	88640706	88640856	3:88640706-88640856	ENSG00000242365
chr3	88713465	88713655	3:88713465-88713655	ENSG00000242365
chr3	88742214	88742364	3:88742214-88742364	-
chr3	88745391	88745541	3:88745391-88745541	-
chr3	88773917	88774067	3:88773917-88774067	-
chr3	88807865	88808015	3:88807865-88808015	ENSG00000283434,ENSG00000242365,ENSG00000242705,ENSG00000189002,ENSG00000271024
chr3	88812705	88812895	3:88812705-88812895	ENSG00000242365
chr3	88882245	88882395	3:88882245-88882395	ENSG00000242365,ENSG00000242705,ENSG00000271024,ENSG00000283367
chr3	88896125	88896315	3:88896125-88896315	-
chr3	88930745	88930915	3:88930745-88930915	ENSG00000242705,ENSG00000271024
chr3	88957865	88958055	3:88957865-88958055	ENSG00000242705
chr3	88986985	88987135	3:88986985-88987135	ENSG00000242705
chr3	88991620	88991770	3:88991620-88991770	ENSG00000242705
chr3	89001005	89001155	3:89001005-89001155	ENSG00000242705,ENSG00000283367
chr3	89021845	89022015	3:89021845-89022015	ENSG00000241861,ENSG00000283367
chr3	89025305	89025455	3:89025305-89025455	ENSG00000241535,ENSG00000283434,ENSG00000242365,ENSG00000242705,ENSG00000241861,ENSG00000240951,ENSG00000240309,ENSG00000189002,ENSG00000271024,ENSG00000283367,ENSG00000283544
chr3	89032433	89032583	3:89032433-89032583	ENSG00000241861
chr3	89059305	89059475	3:89059305-89059475	ENSG00000241861
chr3	89099105	89099255	3:89099105-89099255	ENSG00000044524
chr3	89107525	89107675	3:89107525-89107675	ENSG00000044524
chr3	89114345	89114515	3:89114345-89114515	ENSG00000044524
chr3	89114665	89114815	3:89114665-89114815	ENSG00000044524
chr3	89146125	89146275	3:89146125-89146275	ENSG00000283434,ENSG00000044524,ENSG00000240951,ENSG00000240309,ENSG00000189002,ENSG00000271024,ENSG00000283367,ENSG00000283544
chr3	89179765	89179935	3:89179765-89179935	ENSG00000283367,ENSG00000283544
chr3	89180581	89180731	3:89180581-89180731	-
chr3	89314545	89314715	3:89314545-89314715	ENSG00000285780
chr3	89353565	89353715	3:89353565-89353715	-
chr3	89360285	89360455	3:89360285-89360455	-
chr3	89368985	89369155	3:89368985-89369155	-
chr3	89372625	89372775	3:89372625-89372775	ENSG00000283367
chr3	89419625	89419815	3:89419625-89419815	ENSG00000271024,ENSG00000283367,ENSG00000283544
chr3	89419852	89420002	3:89419852-89420002	ENSG00000283367
chr3	89578312	89578462	3:89578312-89578462	ENSG00000240951,ENSG00000240309,ENSG00000283367
chr3	89690752	89690902	3:89690752-89690902	ENSG00000240309
chr3	89697525	89697775	3:89697525-89697775	ENSG00000240309,ENSG00000283544
chr3	89852142	89852292	3:89852142-89852292	-
chr3	89934159	89934309	3:89934159-89934309	ENSG00000283544
chr3	89964440	89964590	3:89964440-89964590	-
chr3	90010465	90010621	3:90010465-90010621	ENSG00000212598,ENSG00000189002,ENSG00000271024,ENSG00000283367,ENSG00000283544
chr3	90016125	90016275	3:90016125-90016275	ENSG00000212598,ENSG00000189002,ENSG00000271024,ENSG00000283367,ENSG00000283544
chr3	90062145	90062295	3:90062145-90062295	ENSG00000212598,ENSG00000189002,ENSG00000271024,ENSG00000283367,ENSG00000283544
chr3	90069832	90069982	3:90069832-90069982	ENSG00000212598
chr3	90091694	90091844	3:90091694-90091844	ENSG00000189002,ENSG00000283367,ENSG00000283544
chr3	90132305	90132495	3:90132305-90132495	ENSG00000189002,ENSG00000271024,ENSG00000283367,ENSG00000283544
chr3	90185005	90185175	3:90185005-90185175	ENSG00000222490,ENSG00000189002,ENSG00000271024,ENSG00000283544
chr3	93841691	93841861	3:93841691-93841861	ENSG00000283367,ENSG00000283544,ENSG00000251727
chr3	93844091	93844241	3:93844091-93844241	ENSG00000283367,ENSG00000283544,ENSG00000251727
chr3	93924651	93924801	3:93924651-93924801	-
chr3	93969527	93969681	3:93969527-93969681	ENSG00000184500,ENSG00000201339,ENSG00000200366
chr3	93973529	93973701	3:93973529-93973701	ENSG00000184500,ENSG00000201339,ENSG00000200366
chr3	93973911	93974061	3:93973911-93974061	ENSG00000184500,ENSG00000201339,ENSG00000200366
chr3	93979971	93980121	3:93979971-93980121	ENSG00000184500,ENSG00000201339,ENSG00000200366,ENSG00000169379,ENSG00000239614
chr3	93980331	93980481	3:93980331-93980481	ENSG00000184500,ENSG00000200366,ENSG00000169379,ENSG00000239614
chr3	94004431	94004581	3:94004431-94004581	ENSG00000169379,ENSG00000239614
chr3	94024391	94024611	3:94024391-94024611	ENSG00000178750
chr3	94028557	94028707	3:94028557-94028707	ENSG00000178750
chr3	94062851	94063001	3:94062851-94063001	ENSG00000184500,ENSG00000200366,ENSG00000169379,ENSG00000178750,ENSG00000178700,ENSG00000178694,ENSG00000242457
chr3	94063191	94063341	3:94063191-94063341	ENSG00000178700,ENSG00000178694
chr3	94076151	94076321	3:94076151-94076321	ENSG00000178694,ENSG00000242457
chr3	94082431	94082581	3:94082431-94082581	ENSG00000178694,ENSG00000242457
chr3	94098529	94098721	3:94098529-94098721	-
chr3	94137517	94137667	3:94137517-94137667	-
chr3	94159071	94159241	3:94159071-94159241	-
chr3	94162791	94162941	3:94162791-94162941	-
chr3	94225231	94225401	3:94225231-94225401	-
chr3	94226171	94226321	3:94226171-94226321	ENSG00000178660,ENSG00000271671,ENSG00000199286,ENSG00000269028,ENSG00000218754
chr3	94234291	94234441	3:94234291-94234441	-
chr3	94249611	94249781	3:94249611-94249781	-
chr3	94269851	94270001	3:94269851-94270001	-
chr3	94293631	94293781	3:94293631-94293781	-
chr3	94293911	94294081	3:94293911-94294081	-
chr3	94303351	94303541	3:94303351-94303541	-
chr3	94336431	94336601	3:94336431-94336601	-
chr3	94406732	94406882	3:94406732-94406882	-
chr3	94441291	94441461	3:94441291-94441461	ENSG00000178660
chr3	94453971	94454141	3:94453971-94454141	ENSG00000178660
chr3	94522607	94522757	3:94522607-94522757	ENSG00000178660
chr3	94525187	94525337	3:94525187-94525337	ENSG00000178660
chr3	94647271	94647421	3:94647271-94647421	-
chr3	94648911	94649061	3:94648911-94649061	ENSG00000178660,ENSG00000242911,ENSG00000234629,ENSG00000239589,ENSG00000271671,ENSG00000243547,ENSG00000278103,ENSG00000241815,ENSG00000269028,ENSG00000218754,ENSG00000241018
chr3	94672819	94673001	3:94672819-94673001	-
chr3	94695035	94695185	3:94695035-94695185	-
chr3	94700336	94700486	3:94700336-94700486	-
chr3	94862820	94862970	3:94862820-94862970	-
chr3	94878600	94878750	3:94878600-94878750	-
chr3	94929091	94929241	3:94929091-94929241	ENSG00000242911,ENSG00000234629,ENSG00000239589
chr3	94936150	94936300	3:94936150-94936300	ENSG00000242911,ENSG00000234629,ENSG00000239589
chr3	94991071	94991241	3:94991071-94991241	ENSG00000239589
chr3	95048768	95048918	3:95048768-95048918	-
chr3	95134931	95135121	3:95134931-95135121	ENSG00000239589,ENSG00000199286
chr3	95172291	95172441	3:95172291-95172441	ENSG00000244048
chr3	95172658	95172821	3:95172658-95172821	ENSG00000244048
chr3	95215631	95215781	3:95215631-95215781	-
chr3	95281091	95281241	3:95281091-95281241	-
chr3	95289412	95289562	3:95289412-95289562	-
chr3	95297711	95297861	3:95297711-95297861	ENSG00000271671,ENSG00000199286,ENSG00000269028,ENSG00000218754,ENSG00000241018
chr3	95302171	95302341	3:95302171-95302341	ENSG00000271671,ENSG00000278103,ENSG00000241815,ENSG00000199286,ENSG00000269028,ENSG00000218754
chr3	95319991	95320161	3:95319991-95320161	ENSG00000241815,ENSG00000199286
chr3	95341431	95341581	3:95341431-95341581	ENSG00000243547,ENSG00000278103,ENSG00000241815,ENSG00000199286,ENSG00000269028,ENSG00000218754,ENSG00000241018
chr3	95357031	95357201	3:95357031-95357201	ENSG00000271671,ENSG00000278103,ENSG00000199286,ENSG00000269028,ENSG00000218754,ENSG00000241018
chr3	95357331	95357481	3:95357331-95357481	ENSG00000271671,ENSG00000278103,ENSG00000199286,ENSG00000269028,ENSG00000218754
chr3	95399231	95399381	3:95399231-95399381	-
chr3	95399771	95399941	3:95399771-95399941	ENSG00000271671,ENSG00000278103,ENSG00000241815
chr3	95615704	95615862	3:95615704-95615862	-
chr3	95655348	95655498	3:95655348-95655498	ENSG00000244681
chr3	95722011	95722161	3:95722011-95722161	ENSG00000244681,ENSG00000271671
chr3	95815934	95816101	3:95815934-95816101	-
chr3	95923611	95923781	3:95923611-95923781	ENSG00000286516,ENSG00000271671,ENSG00000243547,ENSG00000278103,ENSG00000241815,ENSG00000199286,ENSG00000269028,ENSG00000218754,ENSG00000241018
chr3	96013067	96013241	3:96013067-96013241	-
chr3	96333762	96333912	3:96333762-96333912	ENSG00000271671,ENSG00000243547,ENSG00000278103
chr3	96478605	96478755	3:96478605-96478755	ENSG00000271671,ENSG00000243547,ENSG00000278103,ENSG00000241815,ENSG00000199286,ENSG00000269028,ENSG00000218754
chr3	96486717	96486881	3:96486717-96486881	ENSG00000271671,ENSG00000243547,ENSG00000278103,ENSG00000241815,ENSG00000199286,ENSG00000269028,ENSG00000218754,ENSG00000241018
chr3	96685260	96685410	3:96685260-96685410	ENSG00000241815,ENSG00000199286,ENSG00000269028,ENSG00000218754,ENSG00000241018
chr3	96780700	96780850	3:96780700-96780850	ENSG00000241018,ENSG00000176243
chr3	96813211	96813381	3:96813211-96813381	ENSG00000241018,ENSG00000286447,ENSG00000080224
chr3	96813994	96814161	3:96813994-96814161	ENSG00000286447,ENSG00000080224
chr3	96863251	96863404	3:96863251-96863404	ENSG00000241018
chr3	96960031	96960181	3:96960031-96960181	ENSG00000269028,ENSG00000218754,ENSG00000241018
chr3	96970311	96970461	3:96970311-96970461	-
chr3	97018824	97018974	3:97018824-97018974	-
chr3	97102731	97102941	3:97102731-97102941	-
chr3	97161944	97162094	3:97161944-97162094	-
chr3	97232640	97232940	3:97232640-97232940	-
chr3	97579451	97579621	3:97579451-97579621	ENSG00000271671,ENSG00000278103,ENSG00000241815,ENSG00000199286,ENSG00000269028,ENSG00000218754,ENSG00000241018,ENSG00000080224,ENSG00000251172,ENSG00000250750,ENSG00000213439,ENSG00000196578,ENSG00000249225,ENSG00000251090,ENSG00000248365,ENSG00000231192,ENSG00000236032,ENSG00000249321,ENSG00000249975,ENSG00000248507,ENSG00000251088,ENSG00000187900,ENSG00000230301,ENSG00000197938,ENSG00000232535,ENSG00000206536,ENSG00000244653
chr3	97658791	97658941	3:97658791-97658941	ENSG00000251172
chr3	97687891	97688061	3:97687891-97688061	ENSG00000241018,ENSG00000251172,ENSG00000213439,ENSG00000196578,ENSG00000251090,ENSG00000248365,ENSG00000231192,ENSG00000249975,ENSG00000248507,ENSG00000251088,ENSG00000187900,ENSG00000197938
chr3	97719311	97719461	3:97719311-97719461	-
chr3	97736971	97737161	3:97736971-97737161	ENSG00000080224,ENSG00000213439
chr3	97764411	97764601	3:97764411-97764601	ENSG00000261292,ENSG00000113966
chr3	97764671	97764821	3:97764671-97764821	ENSG00000261292,ENSG00000113966
chr3	97765008	97765158	3:97765008-97765158	ENSG00000113966
chr3	97793551	97793721	3:97793551-97793721	ENSG00000113966
chr3	97815651	97815841	3:97815651-97815841	ENSG00000282527,ENSG00000080200
chr3	97821591	97821741	3:97821591-97821741	ENSG00000282527,ENSG00000080200
chr3	97821911	97822061	3:97821911-97822061	ENSG00000282527,ENSG00000080200,ENSG00000285614
chr3	97822611	97822761	3:97822611-97822761	ENSG00000282527,ENSG00000080200
chr3	97863111	97863261	3:97863111-97863261	ENSG00000279658
chr3	97872251	97872401	3:97872251-97872401	ENSG00000282527,ENSG00000080200,ENSG00000279658,ENSG00000170854,ENSG00000285614,ENSG00000250750,ENSG00000213439,ENSG00000196578,ENSG00000249225,ENSG00000251090,ENSG00000248365,ENSG00000231192,ENSG00000236032,ENSG00000249321,ENSG00000249975,ENSG00000248507,ENSG00000251088,ENSG00000187900,ENSG00000230301,ENSG00000197938
chr3	97883291	97883441	3:97883291-97883441	ENSG00000279658
chr3	97914461	97914611	3:97914461-97914611	-
chr3	97957851	97958001	3:97957851-97958001	ENSG00000170854,ENSG00000285614
chr3	97971831	97972021	3:97971831-97972021	ENSG00000170854,ENSG00000285614
chr3	97981991	97982141	3:97981991-97982141	ENSG00000170854,ENSG00000285614
chr3	98021951	98022101	3:98021951-98022101	-
chr3	98023311	98023481	3:98023311-98023481	ENSG00000250750,ENSG00000213439
chr3	98039391	98039562	3:98039391-98039562	ENSG00000183185,ENSG00000250750,ENSG00000213439
chr3	98039711	98039861	3:98039711-98039861	ENSG00000183185,ENSG00000250750,ENSG00000213439,ENSG00000196578,ENSG00000249225,ENSG00000251090,ENSG00000248365,ENSG00000231192,ENSG00000236032,ENSG00000249321,ENSG00000249975,ENSG00000248507,ENSG00000251088,ENSG00000187900,ENSG00000232535
chr3	98171171	98171321	3:98171171-98171321	ENSG00000196578,ENSG00000249225,ENSG00000251090,ENSG00000248365,ENSG00000231192,ENSG00000236032,ENSG00000233412,ENSG00000249321,ENSG00000249975,ENSG00000248507,ENSG00000251088,ENSG00000187900,ENSG00000230301
chr3	98329611	98329801	3:98329611-98329801	ENSG00000250750,ENSG00000213439,ENSG00000196578,ENSG00000249321,ENSG00000249975,ENSG00000248507,ENSG00000251088,ENSG00000187900,ENSG00000230301,ENSG00000197938,ENSG00000232535,ENSG00000196098,ENSG00000206536
chr3	98334131	98334281	3:98334131-98334281	ENSG00000250750,ENSG00000213439,ENSG00000196578,ENSG00000231192,ENSG00000249321,ENSG00000249975,ENSG00000248507,ENSG00000251088,ENSG00000187900,ENSG00000230301,ENSG00000197938,ENSG00000232535,ENSG00000196098,ENSG00000206536
chr3	98344044	98344194	3:98344044-98344194	ENSG00000230301,ENSG00000197938,ENSG00000232535,ENSG00000196098,ENSG00000206536
chr3	98460998	98461148	3:98460998-98461148	ENSG00000244653,ENSG00000232382
chr3	98483246	98483396	3:98483246-98483396	ENSG00000244653,ENSG00000232382,ENSG00000231861
chr3	98513231	98513401	3:98513231-98513401	ENSG00000244653,ENSG00000231861,ENSG00000080822,ENSG00000248839
chr3	98522231	98522382	3:98522231-98522382	ENSG00000231861,ENSG00000080822,ENSG00000248839,ENSG00000250562,ENSG00000154165
chr3	98522951	98523101	3:98522951-98523101	ENSG00000231861,ENSG00000080822,ENSG00000248839,ENSG00000250562,ENSG00000154165,ENSG00000286602
chr3	98538599	98538775	3:98538599-98538775	ENSG00000250562,ENSG00000154165,ENSG00000286602
chr3	98562371	98562521	3:98562371-98562521	ENSG00000231861,ENSG00000286602
chr3	98563711	98563881	3:98563711-98563881	ENSG00000206536,ENSG00000244653,ENSG00000231861,ENSG00000080822,ENSG00000248839,ENSG00000250562,ENSG00000154165,ENSG00000286602
chr3	98585411	98585561	3:98585411-98585561	ENSG00000285635,ENSG00000286602,ENSG00000080819
chr3	98593651	98593821	3:98593651-98593821	ENSG00000285635,ENSG00000286602,ENSG00000080819
chr3	98602191	98602341	3:98602191-98602341	ENSG00000286602,ENSG00000080819,ENSG00000240827,ENSG00000206712
chr3	98613804	98613954	3:98613804-98613954	ENSG00000240827
chr3	98655769	98655937	3:98655769-98655937	ENSG00000240827,ENSG00000244153
chr3	98657582	98657732	3:98657582-98657732	ENSG00000240827,ENSG00000244153
chr3	98680895	98681081	3:98680895-98681081	-
chr3	98730391	98730541	3:98730391-98730541	ENSG00000239445,ENSG00000064225
chr3	98741451	98741601	3:98741451-98741601	ENSG00000239445,ENSG00000064225
chr3	98746971	98747161	3:98746971-98747161	ENSG00000239445
chr3	98778911	98779081	3:98778911-98779081	ENSG00000064225,ENSG00000249274
chr3	98779140	98779301	3:98779140-98779301	ENSG00000064225,ENSG00000249274
chr3	98783271	98783421	3:98783271-98783421	ENSG00000239445,ENSG00000064225,ENSG00000249274,ENSG00000206712
chr3	98785131	98785301	3:98785131-98785301	ENSG00000239445,ENSG00000064225,ENSG00000249274,ENSG00000206712
chr3	98800571	98800741	3:98800571-98800741	ENSG00000240827,ENSG00000239445,ENSG00000064225,ENSG00000057019,ENSG00000206712
chr3	98815189	98815339	3:98815189-98815339	ENSG00000057019
chr3	98855931	98856121	3:98855931-98856121	-
chr3	98901771	98901921	3:98901771-98901921	ENSG00000057019,ENSG00000239462,ENSG00000207331
chr3	98903231	98903381	3:98903231-98903381	ENSG00000057019,ENSG00000239462,ENSG00000207331
chr3	98906359	98906528	3:98906359-98906528	ENSG00000057019,ENSG00000239462,ENSG00000207331
chr3	98922891	98923061	3:98922891-98923061	-
chr3	98962591	98962761	3:98962591-98962761	ENSG00000250750,ENSG00000213439,ENSG00000196578,ENSG00000249225,ENSG00000251090,ENSG00000248365,ENSG00000231192,ENSG00000236032,ENSG00000249321,ENSG00000249975,ENSG00000248507,ENSG00000251088,ENSG00000187900,ENSG00000230301,ENSG00000197938,ENSG00000232535,ENSG00000196098,ENSG00000206536,ENSG00000244653,ENSG00000231861,ENSG00000286602,ENSG00000240827
chr3	98966911	98967081	3:98966911-98967081	ENSG00000206536
chr3	98971231	98971401	3:98971231-98971401	ENSG00000251090,ENSG00000248365,ENSG00000249321,ENSG00000249975,ENSG00000187900,ENSG00000230301,ENSG00000197938,ENSG00000244653,ENSG00000231861,ENSG00000240827,ENSG00000240476,ENSG00000275108
chr3	98972291	98972461	3:98972291-98972461	ENSG00000251090,ENSG00000248365,ENSG00000249321,ENSG00000187900,ENSG00000230301,ENSG00000197938,ENSG00000240827,ENSG00000240476,ENSG00000275108
chr3	98977651	98977821	3:98977651-98977821	ENSG00000213439,ENSG00000196578,ENSG00000251090,ENSG00000248365,ENSG00000231192,ENSG00000249321,ENSG00000249975,ENSG00000248507,ENSG00000251088,ENSG00000187900,ENSG00000230301,ENSG00000197938,ENSG00000206536,ENSG00000244653,ENSG00000231861,ENSG00000240827,ENSG00000240476,ENSG00000275108
chr3	98981091	98981241	3:98981091-98981241	ENSG00000248507,ENSG00000187900,ENSG00000240827,ENSG00000240476,ENSG00000275108
chr3	98986231	98986381	3:98986231-98986381	ENSG00000251090,ENSG00000197938,ENSG00000240827,ENSG00000057019,ENSG00000240476,ENSG00000275108
chr3	99012131	99012281	3:99012131-99012281	ENSG00000249225,ENSG00000251090,ENSG00000248365,ENSG00000231192,ENSG00000236032,ENSG00000249321,ENSG00000249975,ENSG00000248507,ENSG00000251088,ENSG00000187900,ENSG00000230301,ENSG00000197938,ENSG00000232535,ENSG00000196098,ENSG00000206536,ENSG00000244653,ENSG00000231861,ENSG00000286602,ENSG00000240827,ENSG00000206712,ENSG00000243089
chr3	99069958	99070108	3:99069958-99070108	-
chr3	99108631	99108821	3:99108631-99108821	ENSG00000248507,ENSG00000251088,ENSG00000187900
chr3	99119471	99119621	3:99119471-99119621	-
chr3	99119631	99119781	3:99119631-99119781	-
chr3	99129231	99129401	3:99129231-99129401	ENSG00000250750,ENSG00000196578,ENSG00000249225,ENSG00000251090,ENSG00000248365,ENSG00000231192,ENSG00000236032,ENSG00000249321,ENSG00000249975,ENSG00000248507,ENSG00000251088,ENSG00000187900,ENSG00000230301,ENSG00000197938,ENSG00000232535,ENSG00000206536,ENSG00000244653,ENSG00000240827,ENSG00000241305,ENSG00000243089,ENSG00000244464
chr3	99131971	99132143	3:99131971-99132143	-
chr3	99173131	99173281	3:99173131-99173281	ENSG00000241305
chr3	99213075	99213225	3:99213075-99213225	ENSG00000241305
chr3	99246384	99246581	3:99246384-99246581	ENSG00000241305
chr3	99250371	99250541	3:99250371-99250541	ENSG00000241305
chr3	99286570	99286720	3:99286570-99286720	-
chr3	99320051	99320241	3:99320051-99320241	ENSG00000240572
chr3	99325531	99325693	3:99325531-99325693	ENSG00000240572
chr3	99394891	99395041	3:99394891-99395041	-
chr3	99395551	99395701	3:99395551-99395701	-
chr3	99410871	99411021	3:99410871-99411021	-
chr3	99413631	99413781	3:99413631-99413781	-
chr3	99429611	99429821	3:99429611-99429821	-
chr3	99469005	99469208	3:99469005-99469208	-
chr3	99499331	99499481	3:99499331-99499481	ENSG00000243296,ENSG00000243089
chr3	99506067	99506217	3:99506067-99506217	ENSG00000243296,ENSG00000243089
chr3	99535411	99535581	3:99535411-99535581	ENSG00000243089
chr3	99579351	99579501	3:99579351-99579501	ENSG00000243089,ENSG00000244464
chr3	99634023	99634181	3:99634023-99634181	ENSG00000244464,ENSG00000144810
chr3	99637145	99637295	3:99637145-99637295	ENSG00000144810
chr3	99637471	99637641	3:99637471-99637641	ENSG00000244464,ENSG00000144810
chr3	99638471	99638697	3:99638471-99638697	ENSG00000244464,ENSG00000144810
chr3	99640571	99640752	3:99640571-99640752	ENSG00000244464,ENSG00000144810
chr3	99651689	99651861	3:99651689-99651861	ENSG00000244464
chr3	99659151	99659301	3:99659151-99659301	ENSG00000231192,ENSG00000249321,ENSG00000206536,ENSG00000243089,ENSG00000244464,ENSG00000144810
chr3	99674514	99674664	3:99674514-99674664	-
chr3	99678191	99678385	3:99678191-99678385	-
chr3	99687097	99687247	3:99687097-99687247	-
chr3	99748131	99748321	3:99748131-99748321	-
chr3	99751751	99751901	3:99751751-99751901	-
chr3	99753451	99753601	3:99753451-99753601	-
chr3	99774631	99774781	3:99774631-99774781	-
chr3	99783151	99783321	3:99783151-99783321	ENSG00000244464,ENSG00000273374
chr3	99789471	99789641	3:99789471-99789641	-
chr3	99808291	99808441	3:99808291-99808441	ENSG00000273374,ENSG00000184220
chr3	99817491	99817641	3:99817491-99817641	ENSG00000273374,ENSG00000184220
chr3	99817771	99817941	3:99817771-99817941	ENSG00000273374,ENSG00000184220
chr3	99818071	99818241	3:99818071-99818241	ENSG00000184220
chr3	99825371	99825541	3:99825371-99825541	-
chr3	99832111	99832261	3:99832111-99832261	-
chr3	99843351	99843521	3:99843351-99843521	-
chr3	99859911	99860061	3:99859911-99860061	ENSG00000168386,ENSG00000235156,ENSG00000277000,ENSG00000243974
chr3	99862296	99862446	3:99862296-99862446	-
chr3	99866291	99866441	3:99866291-99866441	ENSG00000168386
chr3	99876131	99876281	3:99876131-99876281	ENSG00000168386
chr3	99878111	99878261	3:99878111-99878261	ENSG00000168386
chr3	99895951	99896121	3:99895951-99896121	-
chr3	99901353	99901521	3:99901353-99901521	-
chr3	99901671	99901821	3:99901671-99901821	-
chr3	99902211	99902361	3:99902211-99902361	-
chr3	99910251	99910401	3:99910251-99910401	ENSG00000264897,ENSG00000235156
chr3	99920626	99920776	3:99920626-99920776	-
chr3	99925724	99925874	3:99925724-99925874	-
chr3	99950375	99950525	3:99950375-99950525	ENSG00000264897
chr3	99952411	99952581	3:99952411-99952581	ENSG00000264897
chr3	99999660	99999810	3:99999660-99999810	-
chr3	100002971	100003121	3:100002971-100003121	ENSG00000264897,ENSG00000235156,ENSG00000277000,ENSG00000243974
chr3	100007011	100007162	3:100007011-100007162	-
chr3	100023271	100023441	3:100023271-100023441	ENSG00000264897,ENSG00000235156,ENSG00000277000,ENSG00000243974
chr3	100025011	100025161	3:100025011-100025161	-
chr3	100030471	100030621	3:100030471-100030621	ENSG00000235156,ENSG00000243974
chr3	100032391	100032541	3:100032391-100032541	ENSG00000235156,ENSG00000243974
chr3	100033231	100033381	3:100033231-100033381	-
chr3	100041451	100041605	3:100041451-100041605	ENSG00000235156
chr3	100042311	100042461	3:100042311-100042461	ENSG00000235156
chr3	100045771	100045925	3:100045771-100045925	ENSG00000235156
chr3	100047531	100047681	3:100047531-100047681	ENSG00000235156,ENSG00000277000,ENSG00000243974
chr3	100068911	100069061	3:100068911-100069061	-
chr3	100087311	100087481	3:100087311-100087481	ENSG00000235156,ENSG00000277000,ENSG00000243974
chr3	100090434	100090591	3:100090434-100090591	-
chr3	100104211	100104381	3:100104211-100104381	ENSG00000235156
chr3	100107351	100107521	3:100107351-100107521	ENSG00000184220,ENSG00000168386
chr3	100159634	100159784	3:100159634-100159784	ENSG00000184220
chr3	100159922	100160113	3:100159922-100160113	ENSG00000184220,ENSG00000235156
chr3	100210851	100211021	3:100210851-100211021	ENSG00000235156,ENSG00000277000,ENSG00000243974
chr3	100254259	100254409	3:100254259-100254409	ENSG00000235156,ENSG00000277000,ENSG00000243974
chr3	100260811	100260961	3:100260811-100260961	ENSG00000287378,ENSG00000235156,ENSG00000277000,ENSG00000243974,ENSG00000036054,ENSG00000114021
chr3	100269791	100269941	3:100269791-100269941	ENSG00000287378,ENSG00000243974,ENSG00000036054
chr3	100297911	100298081	3:100297911-100298081	ENSG00000036054
chr3	100316666	100316816	3:100316666-100316816	ENSG00000114021
chr3	100334671	100334841	3:100334671-100334841	ENSG00000114021
chr3	100354970	100355179	3:100354970-100355179	-
chr3	100401091	100401241	3:100401091-100401241	ENSG00000114021,ENSG00000154174,ENSG00000206535
chr3	100401391	100401561	3:100401391-100401561	ENSG00000114021,ENSG00000154174,ENSG00000206535
chr3	100454762	100454921	3:100454762-100454921	-
chr3	100463051	100463201	3:100463051-100463201	-
chr3	100492411	100492581	3:100492411-100492581	ENSG00000181458
chr3	100496966	100497266	3:100496966-100497266	ENSG00000181458
chr3	100525931	100526121	3:100525931-100526121	ENSG00000181458
chr3	100561511	100561681	3:100561511-100561681	ENSG00000181458
chr3	100590651	100590801	3:100590651-100590801	ENSG00000243495
chr3	100591571	100591729	3:100591571-100591729	-
chr3	100641491	100641641	3:100641491-100641641	ENSG00000144820,ENSG00000252989,ENSG00000243495
chr3	100651350	100651521	3:100651350-100651521	ENSG00000144820,ENSG00000252989,ENSG00000243495
chr3	100678081	100678231	3:100678081-100678231	ENSG00000243495
chr3	100709291	100709441	3:100709291-100709441	ENSG00000243495,ENSG00000114354
chr3	100710711	100710881	3:100710711-100710881	ENSG00000114354
chr3	100737489	100737662	3:100737489-100737662	-
chr3	100781451	100781601	3:100781451-100781601	ENSG00000154175
chr3	100802251	100802421	3:100802251-100802421	ENSG00000154175
chr3	100844251	100844421	3:100844251-100844421	ENSG00000154175
chr3	100875282	100875461	3:100875282-100875461	-
chr3	100914351	100914521	3:100914351-100914521	ENSG00000154175,ENSG00000213431,ENSG00000201642,ENSG00000242573
chr3	100955070	100955295	3:100955070-100955295	ENSG00000201642
chr3	100992420	100992579	3:100992420-100992579	ENSG00000154175
chr3	100993451	100993601	3:100993451-100993601	ENSG00000154175
chr3	101036291	101036481	3:101036291-101036481	ENSG00000154175,ENSG00000201642,ENSG00000242573,ENSG00000081148,ENSG00000241738,ENSG00000232830,ENSG00000282978,ENSG00000201554
chr3	101038512	101038662	3:101038512-101038662	-
chr3	101066071	101066221	3:101066071-101066221	ENSG00000242573,ENSG00000081148,ENSG00000241738,ENSG00000232830,ENSG00000282978,ENSG00000201554
chr3	101072391	101072580	3:101072391-101072580	ENSG00000242573,ENSG00000241738
chr3	101119651	101119801	3:101119651-101119801	ENSG00000242573
chr3	101182851	101183001	3:101182851-101183001	ENSG00000242573
chr3	101196215	101196366	3:101196215-101196366	ENSG00000242573
chr3	101228631	101228781	3:101228631-101228781	-
chr3	101280123	101280273	3:101280123-101280273	ENSG00000081148,ENSG00000241738
chr3	101292171	101292321	3:101292171-101292321	ENSG00000081148,ENSG00000241738
chr3	101381960	101382110	3:101381960-101382110	ENSG00000241738,ENSG00000232830
chr3	101485331	101485541	3:101485331-101485541	ENSG00000232830,ENSG00000282978,ENSG00000201554
chr3	101509911	101510061	3:101509911-101510061	ENSG00000138468,ENSG00000282978,ENSG00000201554
chr3	101512651	101512841	3:101512651-101512841	ENSG00000138468,ENSG00000232830,ENSG00000282978,ENSG00000201554,ENSG00000175841
chr3	101513191	101513361	3:101513191-101513361	ENSG00000138468,ENSG00000232830,ENSG00000282978,ENSG00000201554,ENSG00000175841
chr3	101518511	101518661	3:101518511-101518661	ENSG00000138468,ENSG00000232830,ENSG00000282978,ENSG00000201554,ENSG00000175841
chr3	101519791	101519941	3:101519791-101519941	ENSG00000138468,ENSG00000175841
chr3	101561731	101561901	3:101561731-101561901	ENSG00000241738,ENSG00000232830,ENSG00000282978,ENSG00000201554,ENSG00000174173,ENSG00000081154,ENSG00000242299,ENSG00000212319,ENSG00000066422,ENSG00000201121,ENSG00000256628,ENSG00000114391,ENSG00000286699
chr3	101573711	101573861	3:101573711-101573861	ENSG00000174173,ENSG00000081154,ENSG00000242299,ENSG00000066422,ENSG00000201121,ENSG00000256628,ENSG00000114391,ENSG00000286699
chr3	101573991	101574161	3:101573991-101574161	ENSG00000081148,ENSG00000241738,ENSG00000232830,ENSG00000282978,ENSG00000201554,ENSG00000174173,ENSG00000081154,ENSG00000242299,ENSG00000243396,ENSG00000212319,ENSG00000066422,ENSG00000201121,ENSG00000256628,ENSG00000114391,ENSG00000286699
chr3	101602091	101602241	3:101602091-101602241	ENSG00000243396,ENSG00000212319
chr3	101613091	101613241	3:101613091-101613241	ENSG00000243396,ENSG00000252348,ENSG00000212319,ENSG00000201121
chr3	101636291	101636441	3:101636291-101636441	ENSG00000212319,ENSG00000201511,ENSG00000066422,ENSG00000201121
chr3	101644071	101644241	3:101644071-101644241	ENSG00000212319,ENSG00000201511,ENSG00000066422,ENSG00000201121,ENSG00000256628
chr3	101676251	101676401	3:101676251-101676401	-
chr3	101677191	101677341	3:101677191-101677341	-
chr3	101686771	101686921	3:101686771-101686921	-
chr3	101695891	101696041	3:101695891-101696041	-
chr3	101703289	101703440	3:101703289-101703440	ENSG00000066422,ENSG00000256628,ENSG00000114391,ENSG00000286699,ENSG00000244119
chr3	101707441	101707591	3:101707441-101707591	ENSG00000114391,ENSG00000286699,ENSG00000244119
chr3	101724511	101724661	3:101724511-101724661	ENSG00000066422,ENSG00000201121,ENSG00000256628,ENSG00000114391,ENSG00000286699,ENSG00000244119,ENSG00000182504
chr3	101724791	101724981	3:101724791-101724981	ENSG00000066422,ENSG00000256628,ENSG00000114391,ENSG00000286699,ENSG00000244119,ENSG00000182504
chr3	101779071	101779221	3:101779071-101779221	ENSG00000144815
chr3	101779371	101779541	3:101779371-101779541	ENSG00000144815
chr3	101780791	101780941	3:101780791-101780941	ENSG00000144815
chr3	101816881	101817041	3:101816881-101817041	ENSG00000249474,ENSG00000144802
chr3	101827851	101828021	3:101827851-101828021	ENSG00000249474,ENSG00000144802
chr3	101842686	101842836	3:101842686-101842836	ENSG00000144802
chr3	101849267	101849461	3:101849267-101849461	ENSG00000144802
chr3	101864330	101864480	3:101864330-101864480	ENSG00000144802,ENSG00000287682
chr3	101868605	101868761	3:101868605-101868761	ENSG00000144802,ENSG00000287682
chr3	101890871	101891021	3:101890871-101891021	ENSG00000287682
chr3	101902151	101902321	3:101902151-101902321	ENSG00000201121,ENSG00000144802,ENSG00000287682,ENSG00000241280
chr3	101903461	101903611	3:101903461-101903611	-
chr3	101903671	101903861	3:101903671-101903861	ENSG00000287682
chr3	101929011	101929181	3:101929011-101929181	ENSG00000287682
chr3	101936691	101936841	3:101936691-101936841	ENSG00000287682,ENSG00000214407,ENSG00000241280
chr3	101940651	101940821	3:101940651-101940821	ENSG00000214407,ENSG00000241280
chr3	101950691	101950841	3:101950691-101950841	ENSG00000287682,ENSG00000214407,ENSG00000202177,ENSG00000241280
chr3	101955081	101955231	3:101955081-101955231	ENSG00000202177,ENSG00000241280
chr3	101995757	101996057	3:101995757-101996057	-
chr3	101999471	101999681	3:101999471-101999681	-
chr3	102007251	102007421	3:102007251-102007421	-
chr3	102024403	102024553	3:102024403-102024553	-
chr3	102053511	102053681	3:102053511-102053681	-
chr3	102068451	102068601	3:102068451-102068601	-
chr3	102069451	102069629	3:102069451-102069629	-
chr3	102075004	102075154	3:102075004-102075154	-
chr3	102090031	102090201	3:102090031-102090201	ENSG00000170044
chr3	102090851	102091001	3:102090851-102091001	ENSG00000170044
chr3	102092711	102092861	3:102092711-102092861	ENSG00000170044
chr3	102093111	102093261	3:102093111-102093261	ENSG00000170044
chr3	102113391	102113581	3:102113391-102113581	-
chr3	102113731	102113901	3:102113731-102113901	-
chr3	102130371	102130521	3:102130371-102130521	-
chr3	102136296	102136446	3:102136296-102136446	-
chr3	102156531	102156681	3:102156531-102156681	ENSG00000242573,ENSG00000081148,ENSG00000241738,ENSG00000232830,ENSG00000282978,ENSG00000201554,ENSG00000201121,ENSG00000256628,ENSG00000114391,ENSG00000286699,ENSG00000287682
chr3	102163431	102163581	3:102163431-102163581	-
chr3	102165504	102165654	3:102165504-102165654	-
chr3	102174511	102174661	3:102174511-102174661	ENSG00000170044
chr3	102180391	102180541	3:102180391-102180541	ENSG00000170044
chr3	102182311	102182461	3:102182311-102182461	ENSG00000170044
chr3	102195631	102195781	3:102195631-102195781	-
chr3	102206551	102206719	3:102206551-102206719	-
chr3	102225491	102225661	3:102225491-102225661	ENSG00000144815
chr3	102229171	102229321	3:102229171-102229321	-
chr3	102238551	102238701	3:102238551-102238701	-
chr3	102299251	102299401	3:102299251-102299401	-
chr3	102354931	102355090	3:102354931-102355090	-
chr3	102355251	102355401	3:102355251-102355401	-
chr3	102400251	102400421	3:102400251-102400421	-
chr3	102400871	102401041	3:102400871-102401041	-
chr3	102460701	102460851	3:102460701-102460851	-
chr3	102481211	102481381	3:102481211-102481381	-
chr3	102530952	102531124	3:102530952-102531124	-
chr3	102536611	102536761	3:102536611-102536761	-
chr3	102605271	102605461	3:102605271-102605461	-
chr3	102608751	102608974	3:102608751-102608974	-
chr3	102673651	102673801	3:102673651-102673801	ENSG00000241754
chr3	102697791	102697943	3:102697791-102697943	ENSG00000201065,ENSG00000241754
chr3	102698091	102698250	3:102698091-102698250	ENSG00000201065,ENSG00000241754
chr3	102715092	102715242	3:102715092-102715242	ENSG00000201065
chr3	102718747	102718897	3:102718747-102718897	ENSG00000201065
chr3	102746021	102746171	3:102746021-102746171	ENSG00000201065
chr3	102790851	102791001	3:102790851-102791001	ENSG00000201065
chr3	102866920	102867081	3:102866920-102867081	-
chr3	102916674	102916824	3:102916674-102916824	-
chr3	102936610	102936790	3:102936610-102936790	-
chr3	102980131	102980281	3:102980131-102980281	ENSG00000243195,ENSG00000240107,ENSG00000236691,ENSG00000201922,ENSG00000201065
chr3	103010240	103010390	3:103010240-103010390	-
chr3	103047751	103047937	3:103047751-103047937	-
chr3	103048411	103048561	3:103048411-103048561	ENSG00000236691,ENSG00000201922
chr3	103077984	103078134	3:103077984-103078134	-
chr3	103085591	103085761	3:103085591-103085761	ENSG00000243195,ENSG00000240107,ENSG00000236691,ENSG00000201922,ENSG00000201065
chr3	103126231	103126421	3:103126231-103126421	ENSG00000236691,ENSG00000201922
chr3	103127231	103127381	3:103127231-103127381	ENSG00000236691,ENSG00000201922
chr3	103127851	103128021	3:103127851-103128021	ENSG00000236691,ENSG00000201922
chr3	103169427	103169577	3:103169427-103169577	ENSG00000201922
chr3	103184865	103185175	3:103184865-103185175	ENSG00000236691,ENSG00000201922
chr3	103195316	103195466	3:103195316-103195466	ENSG00000236691,ENSG00000201922
chr3	103218931	103219081	3:103218931-103219081	ENSG00000236691
chr3	103262203	103262353	3:103262203-103262353	ENSG00000236691
chr3	103296138	103296294	3:103296138-103296294	ENSG00000236691
chr3	103388326	103388476	3:103388326-103388476	-
chr3	103389491	103389661	3:103389491-103389661	ENSG00000240107
chr3	103499211	103499401	3:103499211-103499401	ENSG00000243195,ENSG00000240107,ENSG00000265328
chr3	103512023	103512181	3:103512023-103512181	ENSG00000240107,ENSG00000265328
chr3	103614805	103614981	3:103614805-103614981	ENSG00000243195,ENSG00000240107
chr3	103712451	103712601	3:103712451-103712601	ENSG00000243195,ENSG00000240107
chr3	103845351	103845541	3:103845351-103845541	-
chr3	103949811	103949961	3:103949811-103949961	-
chr3	103968842	103968992	3:103968842-103968992	-
chr3	104032336	104032486	3:104032336-104032486	-
chr3	104038883	104039033	3:104038883-104039033	-
chr3	104066811	104066981	3:104066811-104066981	ENSG00000214405
chr3	104069251	104069401	3:104069251-104069401	ENSG00000214405
chr3	104101883	104102033	3:104101883-104102033	-
chr3	104102431	104102601	3:104102431-104102601	-
chr3	104132768	104132999	3:104132768-104132999	-
chr3	104214984	104215134	3:104214984-104215134	-
chr3	104273183	104273334	3:104273183-104273334	-
chr3	104279811	104279981	3:104279811-104279981	ENSG00000243635
chr3	104316206	104316374	3:104316206-104316374	-
chr3	104359631	104359801	3:104359631-104359801	ENSG00000243635,ENSG00000243195,ENSG00000240107
chr3	104360071	104360221	3:104360071-104360221	-
chr3	104411825	104412021	3:104411825-104412021	ENSG00000243635
chr3	104437211	104437361	3:104437211-104437361	ENSG00000243635,ENSG00000243195
chr3	104460831	104461001	3:104460831-104461001	ENSG00000243635
chr3	104521672	104521822	3:104521672-104521822	ENSG00000243635
chr3	104556736	104556886	3:104556736-104556886	-
chr3	104596691	104596861	3:104596691-104596861	ENSG00000243635
chr3	104628291	104628487	3:104628291-104628487	-
chr3	104629151	104629321	3:104629151-104629321	-
chr3	104659369	104659519	3:104659369-104659519	-
chr3	104816811	104816981	3:104816811-104816981	-
chr3	104907611	104907781	3:104907611-104907781	-
chr3	104909271	104909461	3:104909271-104909461	-
chr3	104952591	104952761	3:104952591-104952761	-
chr3	105085631	105085781	3:105085631-105085781	-
chr3	105119051	105119221	3:105119051-105119221	-
chr3	105195371	105195521	3:105195371-105195521	-
chr3	105275008	105275161	3:105275008-105275161	-
chr3	105334588	105334741	3:105334588-105334741	-
chr3	105365206	105365356	3:105365206-105365356	ENSG00000170017
chr3	105366591	105366741	3:105366591-105366741	ENSG00000170017
chr3	105368790	105368940	3:105368790-105368940	ENSG00000170017
chr3	105401691	105401861	3:105401691-105401861	-
chr3	105402511	105402701	3:105402511-105402701	-
chr3	105473631	105473801	3:105473631-105473801	-
chr3	105513171	105513321	3:105513171-105513321	ENSG00000170017
chr3	105514031	105514181	3:105514031-105514181	ENSG00000170017
chr3	105518931	105519081	3:105518931-105519081	ENSG00000170017
chr3	105528051	105528201	3:105528051-105528201	ENSG00000170017
chr3	105532331	105532501	3:105532331-105532501	ENSG00000170017
chr3	105563525	105563675	3:105563525-105563675	-
chr3	105598171	105598341	3:105598171-105598341	-
chr3	105606164	105606314	3:105606164-105606314	-
chr3	105611754	105611904	3:105611754-105611904	-
chr3	105647131	105647301	3:105647131-105647301	ENSG00000252626
chr3	105666564	105666714	3:105666564-105666714	-
chr3	105686411	105686562	3:105686411-105686562	-
chr3	105715426	105715641	3:105715426-105715641	-
chr3	105746691	105746841	3:105746691-105746841	-
chr3	105747091	105747261	3:105747091-105747261	-
chr3	105791276	105791426	3:105791276-105791426	-
chr3	105792351	105792501	3:105792351-105792501	-
chr3	105798802	105798952	3:105798802-105798952	-
chr3	105806511	105806663	3:105806511-105806663	-
chr3	105812251	105812401	3:105812251-105812401	-
chr3	105823591	105823741	3:105823591-105823741	ENSG00000114423
chr3	105828071	105828241	3:105828071-105828241	-
chr3	105836691	105836841	3:105836691-105836841	-
chr3	105868991	105869141	3:105868991-105869141	ENSG00000114423
chr3	105869411	105869561	3:105869411-105869561	ENSG00000114423
chr3	105878191	105878381	3:105878191-105878381	ENSG00000114423
chr3	105899648	105899798	3:105899648-105899798	-
chr3	105944848	105944998	3:105944848-105944998	-
chr3	105957884	105958034	3:105957884-105958034	-
chr3	105998008	105998158	3:105998008-105998158	-
chr3	106014088	106014238	3:106014088-106014238	-
chr3	106034432	106034618	3:106034432-106034618	-
chr3	106086772	106086938	3:106086772-106086938	-
chr3	106120463	106120613	3:106120463-106120613	-
chr3	106130888	106131038	3:106130888-106131038	ENSG00000287421
chr3	106157537	106157718	3:106157537-106157718	ENSG00000287421
chr3	106184228	106184378	3:106184228-106184378	ENSG00000287421
chr3	106204588	106204738	3:106204588-106204738	ENSG00000287421
chr3	106206288	106206458	3:106206288-106206458	-
chr3	106215168	106215318	3:106215168-106215318	-
chr3	106248456	106248618	3:106248456-106248618	-
chr3	106283108	106283258	3:106283108-106283258	-
chr3	106296208	106296378	3:106296208-106296378	-
chr3	106302608	106302758	3:106302608-106302758	-
chr3	106332988	106333158	3:106332988-106333158	ENSG00000244652
chr3	106333968	106334238	3:106333968-106334238	ENSG00000244652
chr3	106334308	106334458	3:106334308-106334458	ENSG00000244652
chr3	106345468	106345658	3:106345468-106345658	ENSG00000272597,ENSG00000241218,ENSG00000286956,ENSG00000252626,ENSG00000243658,ENSG00000249580,ENSG00000242836,ENSG00000242214,ENSG00000239632,ENSG00000241787,ENSG00000244652
chr3	106345808	106345958	3:106345808-106345958	ENSG00000252626
chr3	106348408	106348598	3:106348408-106348598	-
chr3	106386168	106386332	3:106386168-106386332	-
chr3	106428668	106428818	3:106428668-106428818	ENSG00000272597,ENSG00000241218,ENSG00000286956,ENSG00000252626,ENSG00000243658,ENSG00000249580,ENSG00000242836,ENSG00000242214,ENSG00000239632,ENSG00000241787,ENSG00000239997,ENSG00000286854
chr3	106440808	106440958	3:106440808-106440958	-
chr3	106457408	106457558	3:106457408-106457558	-
chr3	106514588	106514758	3:106514588-106514758	ENSG00000200610
chr3	106534348	106534518	3:106534348-106534518	ENSG00000200610
chr3	106542508	106542658	3:106542508-106542658	ENSG00000200610
chr3	106560468	106560638	3:106560468-106560638	ENSG00000242759
chr3	106560788	106560958	3:106560788-106560958	ENSG00000242759
chr3	106609808	106609978	3:106609808-106609978	-
chr3	106628528	106628678	3:106628528-106628678	-
chr3	106635408	106635558	3:106635408-106635558	-
chr3	106684087	106684245	3:106684087-106684245	ENSG00000200361
chr3	106688548	106688698	3:106688548-106688698	ENSG00000252626,ENSG00000243658,ENSG00000249580,ENSG00000242836,ENSG00000242214,ENSG00000239632,ENSG00000241787,ENSG00000200361,ENSG00000288557
chr3	106711808	106711958	3:106711808-106711958	ENSG00000252626,ENSG00000240796,ENSG00000239586,ENSG00000250630,ENSG00000240034,ENSG00000243658,ENSG00000249580,ENSG00000242836,ENSG00000242214,ENSG00000239632,ENSG00000241787,ENSG00000239997
chr3	106728448	106728598	3:106728448-106728598	ENSG00000286956,ENSG00000252626,ENSG00000240796,ENSG00000239586,ENSG00000250630,ENSG00000240034,ENSG00000243658,ENSG00000249580,ENSG00000242836,ENSG00000242214,ENSG00000239632,ENSG00000241787,ENSG00000239997
chr3	106765448	106765618	3:106765448-106765618	ENSG00000252626,ENSG00000240796,ENSG00000239586,ENSG00000250630,ENSG00000240034,ENSG00000243658,ENSG00000249580,ENSG00000242836,ENSG00000242214,ENSG00000239632,ENSG00000241787,ENSG00000239997
chr3	106797628	106797798	3:106797628-106797798	ENSG00000286956,ENSG00000252626,ENSG00000240796,ENSG00000239586,ENSG00000250630,ENSG00000240034,ENSG00000243658,ENSG00000249580,ENSG00000242836,ENSG00000242214,ENSG00000239632,ENSG00000241787,ENSG00000239997
chr3	106811468	106811638	3:106811468-106811638	ENSG00000239997
chr3	106823828	106824018	3:106823828-106824018	ENSG00000243658,ENSG00000249580,ENSG00000242836,ENSG00000242214,ENSG00000239632,ENSG00000241787,ENSG00000239997
chr3	106824968	106825158	3:106824968-106825158	ENSG00000252626,ENSG00000240796,ENSG00000239586,ENSG00000250630,ENSG00000240034,ENSG00000243658,ENSG00000249580,ENSG00000242836,ENSG00000242214,ENSG00000239632,ENSG00000241787,ENSG00000239997
chr3	106826068	106826238	3:106826068-106826238	ENSG00000252626,ENSG00000240796,ENSG00000239586,ENSG00000250630,ENSG00000240034,ENSG00000243658,ENSG00000249580,ENSG00000242836,ENSG00000242214,ENSG00000239632,ENSG00000241787,ENSG00000239997
chr3	106862128	106862310	3:106862128-106862310	ENSG00000240796,ENSG00000239586,ENSG00000250630,ENSG00000240034,ENSG00000243658,ENSG00000249580,ENSG00000242836,ENSG00000242214,ENSG00000239632,ENSG00000241787,ENSG00000239997
chr3	106913148	106913318	3:106913148-106913318	ENSG00000240796,ENSG00000239586,ENSG00000250630,ENSG00000240034,ENSG00000243658,ENSG00000249580,ENSG00000242836,ENSG00000242214,ENSG00000239632,ENSG00000241787
chr3	106963507	106963657	3:106963507-106963657	ENSG00000252626
chr3	107063428	107063578	3:107063428-107063578	ENSG00000286956,ENSG00000252626
chr3	107064548	107064727	3:107064548-107064727	ENSG00000286956,ENSG00000252626
chr3	107069048	107069218	3:107069048-107069218	ENSG00000286956,ENSG00000252626
chr3	107106428	107106578	3:107106428-107106578	ENSG00000239455
chr3	107118308	107118458	3:107118308-107118458	ENSG00000239455,ENSG00000242759
chr3	107125008	107125158	3:107125008-107125158	ENSG00000242759
chr3	107208228	107208398	3:107208228-107208398	ENSG00000243701,ENSG00000242759
chr3	107216788	107216938	3:107216788-107216938	ENSG00000243701
chr3	107217308	107217498	3:107217308-107217498	ENSG00000243701,ENSG00000242759
chr3	107236008	107236158	3:107236008-107236158	ENSG00000243701,ENSG00000242759
chr3	107240603	107240753	3:107240603-107240753	ENSG00000243701,ENSG00000242759
chr3	107271908	107272058	3:107271908-107272058	ENSG00000272597,ENSG00000241218
chr3	107367368	107367518	3:107367368-107367518	ENSG00000138483,ENSG00000272597,ENSG00000241218,ENSG00000239828
chr3	107371068	107371218	3:107371068-107371218	ENSG00000138483,ENSG00000272597,ENSG00000241218
chr3	107375828	107375978	3:107375828-107375978	ENSG00000138483,ENSG00000272597,ENSG00000241218,ENSG00000239828
chr3	107377288	107377438	3:107377288-107377438	ENSG00000138483,ENSG00000272597,ENSG00000241218,ENSG00000239828
chr3	107392888	107393058	3:107392888-107393058	ENSG00000272597,ENSG00000241218,ENSG00000239828
chr3	107421268	107421438	3:107421268-107421438	ENSG00000273125,ENSG00000272597,ENSG00000241218,ENSG00000239828,ENSG00000243701
chr3	107429968	107430118	3:107429968-107430118	ENSG00000273125,ENSG00000239828,ENSG00000243701
chr3	107522848	107522998	3:107522848-107522998	ENSG00000114439,ENSG00000273125
chr3	107574788	107574938	3:107574788-107574938	-
chr3	107599188	107599358	3:107599188-107599358	ENSG00000114439
chr3	107637908	107638078	3:107637908-107638078	-
chr3	107674488	107674638	3:107674488-107674638	ENSG00000114439
chr3	107676828	107676978	3:107676828-107676978	ENSG00000114439
chr3	107690648	107690798	3:107690648-107690798	-
chr3	107704568	107704738	3:107704568-107704738	-
chr3	107710968	107711158	3:107710968-107711158	-
chr3	107753614	107753770	3:107753614-107753770	-
chr3	107772168	107772338	3:107772168-107772338	ENSG00000241469,ENSG00000114439
chr3	107796888	107797058	3:107796888-107797058	ENSG00000114439
chr3	107810768	107810918	3:107810768-107810918	ENSG00000241469,ENSG00000240423
chr3	107816128	107816318	3:107816128-107816318	ENSG00000241469,ENSG00000240423
chr3	107846356	107846518	3:107846356-107846518	ENSG00000241469
chr3	107885108	107885258	3:107885108-107885258	ENSG00000241469,ENSG00000240423
chr3	107897608	107897798	3:107897608-107897798	ENSG00000241469
chr3	107927508	107927678	3:107927508-107927678	ENSG00000241469,ENSG00000240423
chr3	107963068	107963218	3:107963068-107963218	ENSG00000279277,ENSG00000241469
chr3	107979652	107979838	3:107979652-107979838	ENSG00000279277
chr3	107987368	107987518	3:107987368-107987518	ENSG00000279277
chr3	107993408	107993558	3:107993408-107993558	ENSG00000279277,ENSG00000241469
chr3	108009008	108009158	3:108009008-108009158	ENSG00000279277,ENSG00000241469
chr3	108091008	108091158	3:108091008-108091158	ENSG00000196776,ENSG00000279277
chr3	108117368	108117518	3:108117368-108117518	-
chr3	108131228	108131378	3:108131228-108131378	ENSG00000243188,ENSG00000271856,ENSG00000196776,ENSG00000279277,ENSG00000241469
chr3	108132813	108132978	3:108132813-108132978	ENSG00000271856,ENSG00000279277
chr3	108153522	108153672	3:108153522-108153672	-
chr3	108159948	108160098	3:108159948-108160098	ENSG00000114446
chr3	108175508	108175678	3:108175508-108175678	-
chr3	108180332	108180482	3:108180332-108180482	-
chr3	108222088	108222238	3:108222088-108222238	ENSG00000114446
chr3	108222408	108222578	3:108222408-108222578	ENSG00000243188,ENSG00000114446,ENSG00000196776,ENSG00000279277
chr3	108250728	108250964	3:108250728-108250964	-
chr3	108283188	108283358	3:108283188-108283358	ENSG00000243188
chr3	108297788	108297938	3:108297788-108297938	ENSG00000243188,ENSG00000114455
chr3	108301808	108301958	3:108301808-108301958	ENSG00000243188,ENSG00000114455
chr3	108343288	108343438	3:108343288-108343438	ENSG00000243188
chr3	108345648	108345818	3:108345648-108345818	ENSG00000243188,ENSG00000114455
chr3	108378658	108378860	3:108378658-108378860	-
chr3	108404572	108404722	3:108404572-108404722	-
chr3	108406688	108406838	3:108406688-108406838	-
chr3	108421008	108421178	3:108421008-108421178	ENSG00000144821
chr3	108472028	108472178	3:108472028-108472178	ENSG00000144821
chr3	108472328	108472478	3:108472328-108472478	ENSG00000241634,ENSG00000144821
chr3	108487048	108487198	3:108487048-108487198	ENSG00000276763,ENSG00000202379,ENSG00000241634,ENSG00000144821
chr3	108489799	108489949	3:108489799-108489949	ENSG00000241634
chr3	108552668	108552818	3:108552668-108552818	ENSG00000276763,ENSG00000202379,ENSG00000241634
chr3	108554368	108554518	3:108554368-108554518	ENSG00000276763,ENSG00000202379,ENSG00000241634
chr3	108555288	108555438	3:108555288-108555438	ENSG00000276763,ENSG00000202379,ENSG00000241634,ENSG00000144821
chr3	108589508	108589678	3:108589508-108589678	ENSG00000198919,ENSG00000276763,ENSG00000202379,ENSG00000163507,ENSG00000241634
chr3	108589888	108590058	3:108589888-108590058	ENSG00000198919,ENSG00000276763,ENSG00000202379,ENSG00000163507,ENSG00000241634
chr3	108602689	108602839	3:108602689-108602839	ENSG00000198919
chr3	108662268	108662458	3:108662268-108662458	ENSG00000163515,ENSG00000241777
chr3	108736908	108737058	3:108736908-108737058	ENSG00000163515,ENSG00000241777
chr3	108804508	108804658	3:108804508-108804658	ENSG00000163519,ENSG00000163515,ENSG00000241777
chr3	108818497	108818683	3:108818497-108818683	ENSG00000163519
chr3	108863508	108863658	3:108863508-108863658	ENSG00000163519,ENSG00000163515,ENSG00000241777
chr3	108915128	108915278	3:108915128-108915278	ENSG00000163515,ENSG00000241777
chr3	108917648	108917798	3:108917648-108917798	ENSG00000163515,ENSG00000241777
chr3	108940268	108940438	3:108940268-108940438	ENSG00000138472
chr3	108946688	108946858	3:108946688-108946858	ENSG00000138472,ENSG00000163515
chr3	108953328	108953478	3:108953328-108953478	ENSG00000138472
chr3	108959159	108959309	3:108959159-108959309	ENSG00000138472
chr3	109021671	109021821	3:109021671-109021821	ENSG00000221633
chr3	109023802	109023958	3:109023802-109023958	ENSG00000221633
chr3	109050700	109050850	3:109050700-109050850	-
chr3	109082048	109082218	3:109082048-109082218	ENSG00000252889,ENSG00000239314,ENSG00000114487
chr3	109131348	109131518	3:109131348-109131518	ENSG00000241224,ENSG00000239314,ENSG00000114487
chr3	109133328	109133478	3:109133328-109133478	ENSG00000241224,ENSG00000239314,ENSG00000114487
chr3	109137888	109138038	3:109137888-109138038	ENSG00000241224,ENSG00000239314,ENSG00000114487
chr3	109155120	109155278	3:109155120-109155278	ENSG00000252889,ENSG00000241224,ENSG00000239314,ENSG00000114487
chr3	109155928	109156078	3:109155928-109156078	ENSG00000241224,ENSG00000114487
chr3	109161548	109161698	3:109161548-109161698	ENSG00000252889,ENSG00000239314,ENSG00000114487
chr3	109162548	109162719	3:109162548-109162719	ENSG00000252889,ENSG00000241224,ENSG00000239314,ENSG00000114487
chr3	109178008	109178160	3:109178008-109178160	ENSG00000277635,ENSG00000239288,ENSG00000252889,ENSG00000214381,ENSG00000261364,ENSG00000239314,ENSG00000114487
chr3	109178835	109178985	3:109178835-109178985	ENSG00000252889,ENSG00000214381,ENSG00000261364,ENSG00000114487
chr3	109195928	109196078	3:109195928-109196078	ENSG00000277635,ENSG00000239288,ENSG00000252889,ENSG00000239314,ENSG00000114487
chr3	109257408	109257578	3:109257408-109257578	ENSG00000228980,ENSG00000230618,ENSG00000277635,ENSG00000239288,ENSG00000252889
chr3	109275808	109275958	3:109275808-109275958	ENSG00000277635,ENSG00000239288,ENSG00000252889
chr3	109313168	109313336	3:109313168-109313336	ENSG00000277635,ENSG00000163530
chr3	109339328	109339498	3:109339328-109339498	ENSG00000121570,ENSG00000277635,ENSG00000163530
chr3	109346868	109347098	3:109346868-109347098	ENSG00000121570,ENSG00000277635
chr3	109356128	109356298	3:109356128-109356298	ENSG00000228980,ENSG00000230618,ENSG00000241257,ENSG00000121570,ENSG00000277635
chr3	109384328	109384498	3:109384328-109384498	ENSG00000244196,ENSG00000228980,ENSG00000230618,ENSG00000244561,ENSG00000241257,ENSG00000277635
chr3	109393875	109394025	3:109393875-109394025	ENSG00000228980,ENSG00000230618,ENSG00000244561
chr3	109396928	109397078	3:109396928-109397078	ENSG00000228980,ENSG00000230618,ENSG00000244561
chr3	109398908	109399098	3:109398908-109399098	ENSG00000228980,ENSG00000230618,ENSG00000244561
chr3	109532381	109532538	3:109532381-109532538	ENSG00000244196
chr3	109548668	109548842	3:109548668-109548842	ENSG00000244196
chr3	109597128	109597278	3:109597128-109597278	ENSG00000265956
chr3	109643688	109643858	3:109643688-109643858	ENSG00000242029,ENSG00000265956,ENSG00000244196
chr3	109685488	109685638	3:109685488-109685638	ENSG00000271249,ENSG00000242029,ENSG00000265956,ENSG00000244196,ENSG00000228980,ENSG00000230618,ENSG00000277635,ENSG00000252889
chr3	109687748	109687898	3:109687748-109687898	-
chr3	109702368	109702518	3:109702368-109702518	ENSG00000271249
chr3	109732028	109732178	3:109732028-109732178	-
chr3	109807028	109807218	3:109807028-109807218	-
chr3	109877675	109877850	3:109877675-109877850	-
chr3	109927288	109927438	3:109927288-109927438	ENSG00000243945,ENSG00000214380,ENSG00000244196,ENSG00000228980,ENSG00000230618,ENSG00000277635,ENSG00000163515
chr3	109927861	109928011	3:109927861-109928011	ENSG00000243945,ENSG00000214380
chr3	109986048	109986198	3:109986048-109986198	ENSG00000243945
chr3	110027528	110027698	3:110027528-110027698	ENSG00000243945,ENSG00000244196
chr3	110070268	110070438	3:110070268-110070438	-
chr3	110077168	110077348	3:110077168-110077348	-
chr3	110139068	110139258	3:110139068-110139258	-
chr3	110174988	110175158	3:110174988-110175158	-
chr3	110297048	110297198	3:110297048-110297198	-
chr3	110314628	110314798	3:110314628-110314798	-
chr3	110318208	110318368	3:110318208-110318368	-
chr3	110341188	110341338	3:110341188-110341338	-
chr3	110343488	110343658	3:110343488-110343658	ENSG00000244196
chr3	110344188	110344358	3:110344188-110344358	-
chr3	110345068	110345218	3:110345068-110345218	ENSG00000244196
chr3	110382140	110382290	3:110382140-110382290	-
chr3	110384738	110384888	3:110384738-110384888	-
chr3	110413875	110414038	3:110413875-110414038	-
chr3	110414968	110415138	3:110414968-110415138	-
chr3	110420168	110420338	3:110420168-110420338	-
chr3	110420488	110420638	3:110420488-110420638	-
chr3	110521149	110521338	3:110521149-110521338	ENSG00000240895
chr3	110526848	110526998	3:110526848-110526998	ENSG00000244722,ENSG00000221206,ENSG00000240895
chr3	110527428	110527598	3:110527428-110527598	ENSG00000221206,ENSG00000240895
chr3	110562769	110562919	3:110562769-110562919	ENSG00000221206
chr3	110568448	110568598	3:110568448-110568598	ENSG00000244722,ENSG00000221206
chr3	110577028	110577178	3:110577028-110577178	ENSG00000239311,ENSG00000201426,ENSG00000244722,ENSG00000221206,ENSG00000244196
chr3	110626626	110626776	3:110626626-110626776	-
chr3	110664337	110664487	3:110664337-110664487	ENSG00000244722
chr3	110708247	110708397	3:110708247-110708397	ENSG00000201426,ENSG00000244722
chr3	110711968	110712118	3:110711968-110712118	ENSG00000201426,ENSG00000244722
chr3	110743348	110743498	3:110743348-110743498	ENSG00000201426,ENSG00000244722
chr3	110750328	110750478	3:110750328-110750478	ENSG00000201426
chr3	110810488	110810658	3:110810488-110810658	-
chr3	110811188	110811338	3:110811188-110811338	ENSG00000239311,ENSG00000201426,ENSG00000244722
chr3	110814188	110814338	3:110814188-110814338	ENSG00000244722
chr3	110814648	110814818	3:110814648-110814818	ENSG00000244722
chr3	110815028	110815178	3:110815028-110815178	ENSG00000244722
chr3	110900742	110900892	3:110900742-110900892	-
chr3	110933925	110934075	3:110933925-110934075	-
chr3	110938814	110938969	3:110938814-110938969	-
chr3	110964748	110964902	3:110964748-110964902	-
chr3	110995568	110995732	3:110995568-110995732	-
chr3	111033808	111034038	3:111033808-111034038	-
chr3	111071128	111071278	3:111071128-111071278	ENSG00000177707,ENSG00000242242
chr3	111071468	111071618	3:111071468-111071618	ENSG00000177707,ENSG00000242242
chr3	111128953	111129103	3:111128953-111129103	-
chr3	111151548	111151698	3:111151548-111151698	-
chr3	111173451	111173618	3:111173451-111173618	-
chr3	111227348	111227498	3:111227348-111227498	-
chr3	111237428	111237578	3:111237428-111237578	-
chr3	111247088	111247278	3:111247088-111247278	-
chr3	111277368	111277538	3:111277368-111277538	-
chr3	111338168	111338336	3:111338168-111338336	-
chr3	111370066	111370226	3:111370066-111370226	-
chr3	111374009	111374159	3:111374009-111374159	-
chr3	111412768	111412958	3:111412768-111412958	ENSG00000239311
chr3	111484760	111484920	3:111484760-111484920	ENSG00000244142,ENSG00000239311
chr3	111517982	111518132	3:111517982-111518132	ENSG00000239311
chr3	111534848	111534998	3:111534848-111534998	ENSG00000239311,ENSG00000153283
chr3	111538765	111538938	3:111538765-111538938	ENSG00000153283
chr3	111539788	111539958	3:111539788-111539958	ENSG00000239311,ENSG00000153283
chr3	111577928	111578078	3:111577928-111578078	ENSG00000244720,ENSG00000240787,ENSG00000239311,ENSG00000153283
chr3	111582208	111582358	3:111582208-111582358	ENSG00000244720,ENSG00000240787,ENSG00000239311,ENSG00000153283
chr3	111585348	111585518	3:111585348-111585518	ENSG00000244720,ENSG00000177494,ENSG00000240787,ENSG00000239311,ENSG00000153283
chr3	111590222	111590372	3:111590222-111590372	ENSG00000177494
chr3	111593048	111593198	3:111593048-111593198	ENSG00000177494
chr3	111594328	111594498	3:111594328-111594498	ENSG00000244720,ENSG00000177494,ENSG00000240787,ENSG00000239311,ENSG00000153283
chr3	111595293	111595443	3:111595293-111595443	ENSG00000177494
chr3	111610309	111610467	3:111610309-111610467	ENSG00000244720
chr3	111619947	111620097	3:111619947-111620097	ENSG00000244720
chr3	111669048	111669198	3:111669048-111669198	ENSG00000240766,ENSG00000240891
chr3	111674448	111674618	3:111674448-111674618	ENSG00000240766,ENSG00000240891
chr3	111676288	111676438	3:111676288-111676438	ENSG00000240766,ENSG00000240891
chr3	111676808	111676958	3:111676808-111676958	ENSG00000240766,ENSG00000240891
chr3	111690348	111690498	3:111690348-111690498	ENSG00000240766,ENSG00000240891
chr3	111712508	111712678	3:111712508-111712678	-
chr3	111714447	111714597	3:111714447-111714597	-
chr3	111717668	111717818	3:111717668-111717818	-
chr3	111733213	111733363	3:111733213-111733363	ENSG00000144824,ENSG00000240891
chr3	111735428	111735598	3:111735428-111735598	ENSG00000286492,ENSG00000144824,ENSG00000240891
chr3	111737820	111737978	3:111737820-111737978	ENSG00000144824,ENSG00000240891
chr3	111739353	111739503	3:111739353-111739503	ENSG00000144824,ENSG00000240891
chr3	111761468	111761618	3:111761468-111761618	-
chr3	111763167	111763317	3:111763167-111763317	-
chr3	111764171	111764321	3:111764171-111764321	-
chr3	111764788	111764938	3:111764788-111764938	-
chr3	111768728	111768898	3:111768728-111768898	-
chr3	111802428	111802578	3:111802428-111802578	-
chr3	111803248	111803418	3:111803248-111803418	-
chr3	111808600	111808750	3:111808600-111808750	-
chr3	111811037	111811187	3:111811037-111811187	-
chr3	111846908	111847058	3:111846908-111847058	ENSG00000144824
chr3	111848325	111848475	3:111848325-111848475	-
chr3	111859108	111859258	3:111859108-111859258	ENSG00000286492,ENSG00000144824
chr3	111859648	111859798	3:111859648-111859798	ENSG00000286492,ENSG00000144824
chr3	111860488	111860658	3:111860488-111860658	ENSG00000286492,ENSG00000144824
chr3	111864934	111865084	3:111864934-111865084	ENSG00000286492
chr3	111865168	111865318	3:111865168-111865318	ENSG00000286492
chr3	111865328	111865478	3:111865328-111865478	ENSG00000286492
chr3	111874548	111874698	3:111874548-111874698	ENSG00000286492
chr3	111903128	111903278	3:111903128-111903278	-
chr3	111904848	111904998	3:111904848-111904998	ENSG00000144824
chr3	111910928	111911078	3:111910928-111911078	ENSG00000144824
chr3	111916088	111916250	3:111916088-111916250	-
chr3	111917408	111917578	3:111917408-111917578	ENSG00000144824
chr3	111936228	111936378	3:111936228-111936378	ENSG00000144824
chr3	111947268	111947438	3:111947268-111947438	ENSG00000144824
chr3	111963548	111963698	3:111963548-111963698	ENSG00000144824
chr3	111967768	111967938	3:111967768-111967938	-
chr3	111978828	111978998	3:111978828-111978998	ENSG00000144834,ENSG00000144827
chr3	111989188	111989358	3:111989188-111989358	ENSG00000144834
chr3	112002456	112002606	3:112002456-112002606	ENSG00000144834
chr3	112020793	112021093	3:112020793-112021093	ENSG00000239439
chr3	112038948	112039105	3:112038948-112039105	ENSG00000176040,ENSG00000239439
chr3	112043748	112043898	3:112043748-112043898	ENSG00000176040,ENSG00000239439
chr3	112061308	112061458	3:112061308-112061458	-
chr3	112074719	112074881	3:112074719-112074881	-
chr3	112075148	112075298	3:112075148-112075298	ENSG00000244144,ENSG00000207940,ENSG00000114529,ENSG00000176040,ENSG00000239439
chr3	112086288	112086438	3:112086288-112086438	ENSG00000114529
chr3	112087269	112087419	3:112087269-112087419	ENSG00000114529
chr3	112092588	112092738	3:112092588-112092738	ENSG00000114529
chr3	112097508	112097658	3:112097508-112097658	ENSG00000279349,ENSG00000242525,ENSG00000244144,ENSG00000261488,ENSG00000174500,ENSG00000207940,ENSG00000114529
chr3	112102068	112102218	3:112102068-112102218	ENSG00000279349,ENSG00000242525,ENSG00000244144,ENSG00000261488,ENSG00000174500,ENSG00000207940,ENSG00000114529
chr3	112126740	112126890	3:112126740-112126890	ENSG00000261488,ENSG00000174500,ENSG00000207940
chr3	112137224	112137378	3:112137224-112137378	ENSG00000261488,ENSG00000174500
chr3	112199788	112199958	3:112199788-112199958	ENSG00000244144
chr3	112293448	112293618	3:112293448-112293618	ENSG00000279349,ENSG00000242525,ENSG00000239482,ENSG00000172139
chr3	112303872	112304022	3:112303872-112304022	ENSG00000279349,ENSG00000242525,ENSG00000283669,ENSG00000239482,ENSG00000172139
chr3	112308308	112308478	3:112308308-112308478	ENSG00000279349,ENSG00000242525,ENSG00000283669,ENSG00000239482
chr3	112327503	112327658	3:112327503-112327658	ENSG00000279349,ENSG00000242525,ENSG00000091972,ENSG00000283669
chr3	112365748	112365898	3:112365748-112365898	ENSG00000091972
chr3	112378391	112378558	3:112378391-112378558	ENSG00000279349,ENSG00000242525,ENSG00000091972
chr3	112379108	112379271	3:112379108-112379271	ENSG00000279349,ENSG00000242525,ENSG00000091972
chr3	112391368	112391538	3:112391368-112391538	ENSG00000279349,ENSG00000242525,ENSG00000186265,ENSG00000243081,ENSG00000091972,ENSG00000283669
chr3	112403248	112403398	3:112403248-112403398	ENSG00000243081
chr3	112407275	112407425	3:112407275-112407425	ENSG00000243081
chr3	112409168	112409336	3:112409168-112409336	ENSG00000243081,ENSG00000091972
```
