## Supplementary material for "Cell type-specific epigenetic regulatory circuitry of coronary artery disease loci": KEC_DNase_c4_hg38_EnhancerInteractions.bed (part 8 of 11)

```
chr3	112446448	112446618	3:112446448-112446618	ENSG00000186265
chr3	112470915	112471065	3:112470915-112471065	ENSG00000186265
chr3	112519528	112519678	3:112519528-112519678	ENSG00000279349,ENSG00000242525,ENSG00000186265,ENSG00000091972
chr3	112561168	112561318	3:112561168-112561318	ENSG00000138459,ENSG00000144848
chr3	112561928	112562098	3:112561928-112562098	ENSG00000138459,ENSG00000144848,ENSG00000279349,ENSG00000242525
chr3	112562288	112562458	3:112562288-112562458	ENSG00000138459,ENSG00000144848,ENSG00000279349,ENSG00000242525
chr3	112582368	112582518	3:112582368-112582518	-
chr3	112605368	112605538	3:112605368-112605538	ENSG00000091986
chr3	112610208	112610378	3:112610208-112610378	ENSG00000091986
chr3	112629652	112629812	3:112629652-112629812	-
chr3	112635788	112635938	3:112635788-112635938	ENSG00000091986
chr3	112640328	112640478	3:112640328-112640478	ENSG00000163606,ENSG00000091986
chr3	112641088	112641258	3:112641088-112641258	ENSG00000163606,ENSG00000091986
chr3	112641484	112641634	3:112641484-112641634	ENSG00000163606,ENSG00000091986
chr3	112643047	112643198	3:112643047-112643198	ENSG00000163606,ENSG00000091986
chr3	112647208	112647378	3:112647208-112647378	ENSG00000163606,ENSG00000091986
chr3	112649464	112649614	3:112649464-112649614	ENSG00000091986
chr3	112653628	112653798	3:112653628-112653798	ENSG00000163606,ENSG00000091986
chr3	112654148	112654298	3:112654148-112654298	ENSG00000091986
chr3	112671966	112672116	3:112671966-112672116	-
chr3	112676888	112677058	3:112676888-112677058	ENSG00000163606,ENSG00000206531,ENSG00000242308
chr3	112682128	112682278	3:112682128-112682278	-
chr3	112699468	112699638	3:112699468-112699638	ENSG00000242308
chr3	112699768	112699918	3:112699768-112699918	ENSG00000242308
chr3	112731433	112731583	3:112731433-112731583	ENSG00000163606
chr3	112734834	112734984	3:112734834-112734984	ENSG00000163606
chr3	112752224	112752374	3:112752224-112752374	ENSG00000240893
chr3	112774008	112774158	3:112774008-112774158	-
chr3	112801798	112801948	3:112801798-112801948	ENSG00000242770
chr3	112814372	112814538	3:112814372-112814538	ENSG00000206531,ENSG00000242770
chr3	112822868	112823018	3:112822868-112823018	ENSG00000206531
chr3	112858423	112858573	3:112858423-112858573	ENSG00000206531
chr3	112858639	112858789	3:112858639-112858789	ENSG00000206531
chr3	112894368	112894518	3:112894368-112894518	-
chr3	112990848	112990998	3:112990848-112990998	ENSG00000240057,ENSG00000163608,ENSG00000163607,ENSG00000272844,ENSG00000163606
chr3	112991168	112991338	3:112991168-112991338	ENSG00000240057,ENSG00000163608,ENSG00000163607,ENSG00000272844,ENSG00000163606
chr3	113019248	113019418	3:113019248-113019418	ENSG00000240057,ENSG00000163608
chr3	113019628	113019778	3:113019628-113019778	ENSG00000240057,ENSG00000163608
chr3	113035508	113035658	3:113035508-113035658	ENSG00000243483
chr3	113051348	113051498	3:113051348-113051498	ENSG00000241219,ENSG00000243483
chr3	113070908	113071078	3:113070908-113071078	ENSG00000241219
chr3	113098228	113098398	3:113098228-113098398	ENSG00000288079,ENSG00000241219
chr3	113111528	113111678	3:113111528-113111678	-
chr3	113132568	113132718	3:113132568-113132718	ENSG00000288079,ENSG00000241219
chr3	113142668	113142818	3:113142668-113142818	-
chr3	113166829	113166979	3:113166829-113166979	ENSG00000243795,ENSG00000240057
chr3	113227248	113227398	3:113227248-113227398	ENSG00000288079,ENSG00000144857
chr3	113231488	113231658	3:113231488-113231658	ENSG00000288079,ENSG00000144857
chr3	113231948	113232098	3:113231948-113232098	ENSG00000288079,ENSG00000144857,ENSG00000243795,ENSG00000241219,ENSG00000240057
chr3	113241845	113241995	3:113241845-113241995	ENSG00000288079,ENSG00000144857
chr3	113242239	113242389	3:113242239-113242389	ENSG00000288079,ENSG00000144857
chr3	113249154	113249338	3:113249154-113249338	ENSG00000288079,ENSG00000144857
chr3	113287381	113287531	3:113287381-113287531	ENSG00000206530,ENSG00000288079,ENSG00000144857
chr3	113366941	113367095	3:113366941-113367095	ENSG00000240751,ENSG00000206530
chr3	113405303	113405453	3:113405303-113405453	ENSG00000243849,ENSG00000206530
chr3	113436888	113437038	3:113436888-113437038	ENSG00000275670,ENSG00000206530
chr3	113441456	113441618	3:113441456-113441618	ENSG00000275670,ENSG00000206530
chr3	113498708	113498858	3:113498708-113498858	ENSG00000265253,ENSG00000239453,ENSG00000163611
chr3	113514848	113514998	3:113514848-113514998	ENSG00000163611,ENSG00000285943
chr3	113515128	113515298	3:113515128-113515298	ENSG00000265253,ENSG00000239453,ENSG00000072858,ENSG00000163611,ENSG00000285943
chr3	113532432	113532590	3:113532432-113532590	ENSG00000072858
chr3	113536834	113536984	3:113536834-113536984	ENSG00000072858
chr3	113557488	113557678	3:113557488-113557678	ENSG00000265253,ENSG00000239453,ENSG00000072858
chr3	113560968	113561138	3:113560968-113561138	ENSG00000265253,ENSG00000239453,ENSG00000072858
chr3	113577888	113578038	3:113577888-113578038	ENSG00000265253,ENSG00000239453,ENSG00000072858,ENSG00000163611
chr3	113626892	113627053	3:113626892-113627053	ENSG00000241529,ENSG00000265253,ENSG00000239453,ENSG00000072858
chr3	113645306	113645456	3:113645306-113645456	ENSG00000241529
chr3	113668088	113668258	3:113668088-113668258	ENSG00000176542
chr3	113686228	113686378	3:113686228-113686378	ENSG00000176542
chr3	113696808	113696958	3:113696808-113696958	ENSG00000287805,ENSG00000114573,ENSG00000242659,ENSG00000239280,ENSG00000121579,ENSG00000176542,ENSG00000241529,ENSG00000265253,ENSG00000239453
chr3	113745228	113745378	3:113745228-113745378	ENSG00000114573,ENSG00000242659,ENSG00000239280,ENSG00000121579
chr3	113746288	113746447	3:113746288-113746447	ENSG00000114573,ENSG00000242659,ENSG00000239280,ENSG00000121579
chr3	113746648	113746798	3:113746648-113746798	ENSG00000114573,ENSG00000242659,ENSG00000239280,ENSG00000121579
chr3	113758815	113758965	3:113758815-113758965	ENSG00000114573,ENSG00000242659,ENSG00000121579
chr3	113773468	113773629	3:113773468-113773629	-
chr3	113783608	113783758	3:113783608-113783758	ENSG00000114573,ENSG00000242659,ENSG00000239280,ENSG00000121579
chr3	113804848	113805038	3:113804848-113805038	ENSG00000114573
chr3	113825128	113825318	3:113825128-113825318	ENSG00000287805,ENSG00000241889,ENSG00000240776,ENSG00000178075
chr3	113830688	113830858	3:113830688-113830858	ENSG00000285836,ENSG00000287805,ENSG00000270880,ENSG00000241889,ENSG00000240776,ENSG00000178075
chr3	113835128	113835304	3:113835128-113835304	ENSG00000240776,ENSG00000178075
chr3	113838688	113838858	3:113838688-113838858	ENSG00000241889,ENSG00000240776,ENSG00000178075
chr3	113838948	113839118	3:113838948-113839118	ENSG00000240776,ENSG00000178075
chr3	113844748	113844898	3:113844748-113844898	ENSG00000240776,ENSG00000178075
chr3	113848215	113848365	3:113848215-113848365	ENSG00000241889,ENSG00000240776
chr3	113867648	113867798	3:113867648-113867798	ENSG00000241889,ENSG00000240776
chr3	113897420	113897570	3:113897420-113897570	ENSG00000241889,ENSG00000178075
chr3	113913028	113913198	3:113913028-113913198	ENSG00000285836,ENSG00000287805,ENSG00000270880,ENSG00000184307,ENSG00000273394,ENSG00000240375,ENSG00000241889,ENSG00000240776,ENSG00000178075
chr3	113947388	113947595	3:113947388-113947595	ENSG00000287805,ENSG00000270880,ENSG00000184307,ENSG00000273394
chr3	113948488	113948638	3:113948488-113948638	ENSG00000184307,ENSG00000273394
chr3	114025568	114025758	3:114025568-114025758	ENSG00000285836,ENSG00000287805,ENSG00000270880
chr3	114056568	114056718	3:114056568-114056718	ENSG00000240912,ENSG00000151576,ENSG00000285836,ENSG00000287805,ENSG00000270880,ENSG00000163617,ENSG00000184307,ENSG00000273394
chr3	114085048	114085198	3:114085048-114085198	ENSG00000240912,ENSG00000151576
chr3	114089748	114089898	3:114089748-114089898	ENSG00000240912,ENSG00000151576
chr3	114093728	114093878	3:114093728-114093878	ENSG00000240912,ENSG00000151576,ENSG00000285836,ENSG00000287805,ENSG00000270880
chr3	114145048	114145198	3:114145048-114145198	ENSG00000151577,ENSG00000240912
chr3	114152648	114152818	3:114152648-114152818	ENSG00000259976,ENSG00000181847,ENSG00000151577,ENSG00000240912
chr3	114152988	114153138	3:114152988-114153138	ENSG00000151577
chr3	114178888	114179038	3:114178888-114179038	ENSG00000151577
chr3	114213388	114213598	3:114213388-114213598	ENSG00000174255,ENSG00000240487,ENSG00000241490
chr3	114213628	114213808	3:114213628-114213808	ENSG00000174255,ENSG00000240487,ENSG00000241490
chr3	114213971	114214121	3:114213971-114214121	ENSG00000174255,ENSG00000240487,ENSG00000241490
chr3	114214288	114214458	3:114214288-114214458	ENSG00000259976,ENSG00000181847,ENSG00000174255,ENSG00000240487,ENSG00000241490,ENSG00000151577,ENSG00000285836,ENSG00000287805,ENSG00000270880
chr3	114214668	114214898	3:114214668-114214898	ENSG00000174255,ENSG00000240487,ENSG00000241490
chr3	114216308	114216478	3:114216308-114216478	ENSG00000174255,ENSG00000240487,ENSG00000241490
chr3	114218988	114219138	3:114218988-114219138	ENSG00000174255,ENSG00000240487,ENSG00000241490
chr3	114275048	114275218	3:114275048-114275218	ENSG00000181847
chr3	114310801	114310951	3:114310801-114310951	ENSG00000284134,ENSG00000259976,ENSG00000181847
chr3	114319588	114319738	3:114319588-114319738	ENSG00000284134,ENSG00000259976,ENSG00000181847
chr3	114361508	114361678	3:114361508-114361678	ENSG00000241560,ENSG00000259976
chr3	114363688	114363838	3:114363688-114363838	ENSG00000241560,ENSG00000259976
chr3	114365448	114365598	3:114365448-114365598	ENSG00000241560
chr3	114383917	114384067	3:114383917-114384067	ENSG00000241560
chr3	114400928	114401078	3:114400928-114401078	ENSG00000241560,ENSG00000259976
chr3	114412468	114412618	3:114412468-114412618	-
chr3	114418788	114418958	3:114418788-114418958	-
chr3	114442388	114442538	3:114442388-114442538	ENSG00000242290
chr3	114445351	114445501	3:114445351-114445501	ENSG00000242290
chr3	114453973	114454123	3:114453973-114454123	ENSG00000242290
chr3	114454208	114454358	3:114454208-114454358	ENSG00000242290
chr3	114496048	114496258	3:114496048-114496258	-
chr3	114498848	114498998	3:114498848-114498998	ENSG00000242290,ENSG00000181722
chr3	114519548	114519718	3:114519548-114519718	ENSG00000242290
chr3	114552088	114552238	3:114552088-114552238	-
chr3	114569308	114569478	3:114569308-114569478	-
chr3	114608428	114608598	3:114608428-114608598	ENSG00000241295
chr3	114622120	114622270	3:114622120-114622270	-
chr3	114624178	114624328	3:114624178-114624328	ENSG00000181722
chr3	114624928	114625078	3:114624928-114625078	ENSG00000241295,ENSG00000181722
chr3	114649448	114649618	3:114649448-114649618	ENSG00000241295
chr3	114650948	114651098	3:114650948-114651098	ENSG00000241295
chr3	114674108	114674258	3:114674108-114674258	ENSG00000241295
chr3	114706708	114706858	3:114706708-114706858	ENSG00000241295,ENSG00000181722
chr3	114709248	114709398	3:114709248-114709398	ENSG00000241295,ENSG00000181722
chr3	114711468	114711618	3:114711468-114711618	ENSG00000241295,ENSG00000181722
chr3	114718968	114719118	3:114718968-114719118	ENSG00000241295
chr3	114745948	114746118	3:114745948-114746118	ENSG00000264623,ENSG00000241295
chr3	114809908	114810078	3:114809908-114810078	-
chr3	114827652	114827803	3:114827652-114827803	-
chr3	114829888	114830038	3:114829888-114830038	-
chr3	114839588	114839758	3:114839588-114839758	-
chr3	114851008	114851158	3:114851008-114851158	-
chr3	114878588	114878738	3:114878588-114878738	ENSG00000239946
chr3	114879488	114879638	3:114879488-114879638	ENSG00000239946
chr3	114899668	114899818	3:114899668-114899818	ENSG00000240002,ENSG00000239946,ENSG00000181722
chr3	114900528	114900698	3:114900528-114900698	ENSG00000240002,ENSG00000181722
chr3	114902948	114903118	3:114902948-114903118	ENSG00000240002,ENSG00000181722
chr3	114929358	114929508	3:114929358-114929508	ENSG00000240002
chr3	115040790	115040940	3:115040790-115040940	-
chr3	115062684	115062858	3:115062684-115062858	-
chr3	115071168	115071318	3:115071168-115071318	-
chr3	115071728	115071938	3:115071728-115071938	-
chr3	115092548	115092698	3:115092548-115092698	ENSG00000242767
chr3	115100268	115100418	3:115100268-115100418	ENSG00000242767,ENSG00000181722
chr3	115146108	115146278	3:115146108-115146278	ENSG00000242880,ENSG00000181722
chr3	115146668	115146818	3:115146668-115146818	ENSG00000242880
chr3	115147288	115147438	3:115147288-115147438	ENSG00000242880,ENSG00000242767,ENSG00000181722
chr3	115147648	115147798	3:115147648-115147798	ENSG00000242880,ENSG00000242767,ENSG00000181722
chr3	115217688	115217838	3:115217688-115217838	-
chr3	115239848	115240018	3:115239848-115240018	ENSG00000288074,ENSG00000287795,ENSG00000244157,ENSG00000242880
chr3	115245548	115245698	3:115245548-115245698	ENSG00000287795,ENSG00000244157
chr3	115272088	115272238	3:115272088-115272238	ENSG00000244157
chr3	115285128	115285298	3:115285128-115285298	ENSG00000244157
chr3	115330550	115330700	3:115330550-115330700	-
chr3	115341268	115341458	3:115341268-115341458	ENSG00000288074
chr3	115363216	115363366	3:115363216-115363366	-
chr3	115401428	115401595	3:115401428-115401595	ENSG00000288074
chr3	115402328	115402478	3:115402328-115402478	ENSG00000288074
chr3	115436808	115436958	3:115436808-115436958	ENSG00000288074,ENSG00000287795
chr3	115518588	115518738	3:115518588-115518738	ENSG00000288074,ENSG00000287795
chr3	115615048	115615198	3:115615048-115615198	ENSG00000172020
chr3	115623448	115623618	3:115623448-115623618	ENSG00000172020
chr3	115648630	115648780	3:115648630-115648780	ENSG00000241596
chr3	115658408	115658558	3:115658408-115658558	ENSG00000241596
chr3	115658928	115659078	3:115658928-115659078	ENSG00000241596
chr3	115667308	115667458	3:115667308-115667458	ENSG00000241596
chr3	115693004	115693154	3:115693004-115693154	-
chr3	115713399	115713549	3:115713399-115713549	-
chr3	115744626	115744778	3:115744626-115744778	-
chr3	115766688	115766839	3:115766688-115766839	-
chr3	115784048	115784198	3:115784048-115784198	-
chr3	115784488	115784698	3:115784488-115784698	-
chr3	115784728	115784878	3:115784728-115784878	-
chr3	115785248	115785418	3:115785248-115785418	-
chr3	115788468	115788638	3:115788468-115788638	-
chr3	115789008	115789178	3:115789008-115789178	-
chr3	115790868	115791038	3:115790868-115791038	ENSG00000240922,ENSG00000243359,ENSG00000288074,ENSG00000287795,ENSG00000287805,ENSG00000270880
chr3	115792361	115792511	3:115792361-115792511	-
chr3	115800582	115800732	3:115800582-115800732	-
chr3	115819888	115820038	3:115819888-115820038	ENSG00000243359
chr3	115834208	115834358	3:115834208-115834358	ENSG00000243359
chr3	115885728	115885918	3:115885728-115885918	-
chr3	115927297	115927447	3:115927297-115927447	-
chr3	115931767	115931917	3:115931767-115931917	-
chr3	115975528	115975678	3:115975528-115975678	ENSG00000198406
chr3	115990015	115990165	3:115990015-115990165	-
chr3	115996548	115996738	3:115996548-115996738	-
chr3	115996873	115997038	3:115996873-115997038	-
chr3	116000408	116000558	3:116000408-116000558	ENSG00000200372,ENSG00000243197,ENSG00000198406,ENSG00000241397
chr3	116005488	116005658	3:116005488-116005658	ENSG00000200372,ENSG00000243197,ENSG00000198406,ENSG00000241397,ENSG00000270880
chr3	116020601	116020751	3:116020601-116020751	-
chr3	116029408	116029558	3:116029408-116029558	-
chr3	116057748	116057918	3:116057748-116057918	ENSG00000185565
chr3	116059788	116059938	3:116059788-116059938	ENSG00000243197,ENSG00000198406,ENSG00000241397,ENSG00000185565
chr3	116064778	116064928	3:116064778-116064928	ENSG00000240922
chr3	116083773	116083923	3:116083773-116083923	-
chr3	116115330	116115480	3:116115330-116115480	-
chr3	116135508	116135658	3:116135508-116135658	ENSG00000198406,ENSG00000241397
chr3	116148928	116149113	3:116148928-116149113	-
chr3	116149268	116149438	3:116149268-116149438	ENSG00000198406,ENSG00000241397
chr3	116179169	116179319	3:116179169-116179319	ENSG00000240922
chr3	116199188	116199338	3:116199188-116199338	ENSG00000198406
chr3	116257188	116257358	3:116257188-116257358	ENSG00000240922
chr3	116264330	116264480	3:116264330-116264480	ENSG00000240922
chr3	116299608	116299798	3:116299608-116299798	-
chr3	116302428	116302578	3:116302428-116302578	-
chr3	116378148	116378318	3:116378148-116378318	ENSG00000240922
chr3	116409108	116409258	3:116409108-116409258	ENSG00000198406,ENSG00000241397
chr3	116423568	116423718	3:116423568-116423718	ENSG00000241397,ENSG00000240922
chr3	116440348	116440498	3:116440348-116440498	ENSG00000198406,ENSG00000241397,ENSG00000240922,ENSG00000185565
chr3	116473725	116473898	3:116473725-116473898	ENSG00000198406,ENSG00000241397
chr3	116492536	116492686	3:116492536-116492686	ENSG00000241397
chr3	116569744	116569894	3:116569744-116569894	ENSG00000241156,ENSG00000241397
chr3	116579938	116580088	3:116579938-116580088	ENSG00000198406,ENSG00000241156,ENSG00000241397
chr3	116615791	116615941	3:116615791-116615941	ENSG00000198406
chr3	116716374	116716524	3:116716374-116716524	ENSG00000278072,ENSG00000243197
chr3	116758308	116758478	3:116758308-116758478	ENSG00000243197,ENSG00000198406
chr3	116770948	116771118	3:116770948-116771118	ENSG00000200372,ENSG00000265433,ENSG00000243197,ENSG00000198406
chr3	116777288	116777458	3:116777288-116777458	ENSG00000265433,ENSG00000243197
chr3	116836347	116836555	3:116836347-116836555	ENSG00000265433
chr3	116864148	116864298	3:116864148-116864298	ENSG00000265433
chr3	116864468	116864638	3:116864468-116864638	ENSG00000200372,ENSG00000242385,ENSG00000274732,ENSG00000265433
chr3	116905948	116906118	3:116905948-116906118	ENSG00000200372,ENSG00000242385,ENSG00000274732
chr3	116930962	116931147	3:116930962-116931147	ENSG00000200372,ENSG00000242385,ENSG00000274732
chr3	117003632	117003782	3:117003632-117003782	ENSG00000243014,ENSG00000200372
chr3	117019228	117019378	3:117019228-117019378	ENSG00000243014,ENSG00000200372
chr3	117036388	117036538	3:117036388-117036538	ENSG00000243014,ENSG00000200372
chr3	117036588	117036738	3:117036588-117036738	ENSG00000243014,ENSG00000200372
chr3	117059168	117059318	3:117059168-117059318	ENSG00000243014,ENSG00000200372
chr3	117074928	117075098	3:117074928-117075098	ENSG00000243014,ENSG00000200372
chr3	117102548	117102720	3:117102548-117102720	-
chr3	117128942	117129092	3:117128942-117129092	ENSG00000240922
chr3	117184748	117184918	3:117184748-117184918	-
chr3	117190468	117190638	3:117190468-117190638	-
chr3	117192968	117193158	3:117192968-117193158	ENSG00000200372
chr3	117217388	117217558	3:117217388-117217558	ENSG00000200372
chr3	117218723	117218873	3:117218723-117218873	-
chr3	117252308	117252478	3:117252308-117252478	-
chr3	117279008	117279158	3:117279008-117279158	ENSG00000200372
chr3	117322966	117323138	3:117322966-117323138	-
chr3	117355688	117355838	3:117355688-117355838	-
chr3	117393228	117393418	3:117393228-117393418	-
chr3	117407441	117407591	3:117407441-117407591	-
chr3	117443128	117443298	3:117443128-117443298	-
chr3	117510572	117510722	3:117510572-117510722	-
chr3	117525008	117525178	3:117525008-117525178	-
chr3	117548368	117548518	3:117548368-117548518	ENSG00000241213,ENSG00000240393,ENSG00000206889,ENSG00000200372
chr3	117548768	117548918	3:117548768-117548918	ENSG00000206889
chr3	117553548	117553738	3:117553548-117553738	ENSG00000206889
chr3	117622628	117622778	3:117622628-117622778	ENSG00000241213,ENSG00000240393,ENSG00000200372
chr3	117629068	117629218	3:117629068-117629218	ENSG00000241213,ENSG00000240393
chr3	117661388	117661558	3:117661388-117661558	ENSG00000241213,ENSG00000240393
chr3	117661648	117661798	3:117661648-117661798	ENSG00000241213,ENSG00000240393
chr3	117701468	117701638	3:117701468-117701638	ENSG00000241213,ENSG00000240393
chr3	117734508	117734658	3:117734508-117734658	ENSG00000242816,ENSG00000241213,ENSG00000240393
chr3	117735528	117735678	3:117735528-117735678	-
chr3	117735948	117736098	3:117735948-117736098	ENSG00000241213,ENSG00000240393
chr3	117753108	117753258	3:117753108-117753258	-
chr3	117788208	117788398	3:117788208-117788398	ENSG00000242816
chr3	117790361	117790511	3:117790361-117790511	ENSG00000242816
chr3	117821068	117821238	3:117821068-117821238	-
chr3	117847328	117847478	3:117847328-117847478	-
chr3	117853928	117854098	3:117853928-117854098	ENSG00000240393
chr3	117875588	117875738	3:117875588-117875738	-
chr3	117888048	117888218	3:117888048-117888218	-
chr3	117892448	117892638	3:117892448-117892638	-
chr3	117927928	117928098	3:117927928-117928098	-
chr3	117996635	117996785	3:117996635-117996785	ENSG00000239268
chr3	117997528	117997678	3:117997528-117997678	ENSG00000239268
chr3	118081028	118081178	3:118081028-118081178	-
chr3	118102880	118103030	3:118102880-118103030	-
chr3	118110268	118110418	3:118110268-118110418	-
chr3	118129033	118129183	3:118129033-118129183	-
chr3	118200407	118200557	3:118200407-118200557	-
chr3	118263197	118263347	3:118263197-118263347	-
chr3	118472764	118472914	3:118472764-118472914	ENSG00000286660
chr3	118501104	118501254	3:118501104-118501254	ENSG00000286660
chr3	118533826	118533976	3:118533826-118533976	ENSG00000286660
chr3	118540648	118540798	3:118540648-118540798	ENSG00000286660,ENSG00000243276
chr3	118544527	118544677	3:118544527-118544677	ENSG00000286660
chr3	118548548	118548705	3:118548548-118548705	ENSG00000286660,ENSG00000243276
chr3	118587173	118587323	3:118587173-118587323	-
chr3	118628828	118628978	3:118628828-118628978	ENSG00000286660
chr3	118772748	118772938	3:118772748-118772938	-
chr3	118778448	118778598	3:118778448-118778598	-
chr3	118782868	118783058	3:118782868-118783058	-
chr3	118808828	118808998	3:118808828-118808998	ENSG00000243276
chr3	118817788	118817978	3:118817788-118817978	ENSG00000243276
chr3	118818488	118818638	3:118818488-118818638	ENSG00000243276
chr3	118882508	118882658	3:118882508-118882658	ENSG00000144847
chr3	118909933	118910083	3:118909933-118910083	-
chr3	118938568	118938738	3:118938568-118938738	ENSG00000239877,ENSG00000144847
chr3	118949507	118949657	3:118949507-118949657	ENSG00000239877
chr3	118960932	118961082	3:118960932-118961082	-
chr3	118987626	118987798	3:118987626-118987798	-
chr3	119034654	119034918	3:119034654-119034918	ENSG00000144847
chr3	119084915	119085065	3:119084915-119085065	-
chr3	119176232	119176382	3:119176232-119176382	ENSG00000240254,ENSG00000114638,ENSG00000251012,ENSG00000163424
chr3	119176508	119176658	3:119176508-119176658	ENSG00000240254,ENSG00000114638,ENSG00000251012,ENSG00000163424
chr3	119184908	119185058	3:119184908-119185058	ENSG00000240254,ENSG00000114638,ENSG00000251012,ENSG00000163424,ENSG00000144847
chr3	119240868	119241018	3:119240868-119241018	ENSG00000240254,ENSG00000121578,ENSG00000251012,ENSG00000163424
chr3	119241548	119241698	3:119241548-119241698	ENSG00000240254,ENSG00000121578,ENSG00000251012,ENSG00000163424
chr3	119275062	119275212	3:119275062-119275212	ENSG00000207310,ENSG00000240254
chr3	119296228	119296398	3:119296228-119296398	ENSG00000207310,ENSG00000241155,ENSG00000242829,ENSG00000031081,ENSG00000240254
chr3	119304356	119304518	3:119304356-119304518	ENSG00000207310,ENSG00000241155,ENSG00000242829,ENSG00000031081,ENSG00000240254
chr3	119310188	119310358	3:119310188-119310358	ENSG00000207310,ENSG00000241155,ENSG00000242829,ENSG00000031081,ENSG00000240254,ENSG00000121578,ENSG00000251012,ENSG00000163424
chr3	119311528	119311698	3:119311528-119311698	ENSG00000207310,ENSG00000241155,ENSG00000242829,ENSG00000031081,ENSG00000240254
chr3	119311768	119311938	3:119311768-119311938	ENSG00000207310,ENSG00000241155,ENSG00000242829,ENSG00000031081,ENSG00000240254
chr3	119322128	119322278	3:119322128-119322278	ENSG00000207310,ENSG00000241155,ENSG00000031081
chr3	119323008	119323178	3:119323008-119323178	ENSG00000207310,ENSG00000241155,ENSG00000031081
chr3	119353376	119353526	3:119353376-119353526	ENSG00000207310
chr3	119463628	119463798	3:119463628-119463798	ENSG00000121594,ENSG00000113845,ENSG00000272662,ENSG00000163389,ENSG00000176142
chr3	119468788	119468958	3:119468788-119468958	ENSG00000163389,ENSG00000176142
chr3	119497933	119498083	3:119497933-119498083	ENSG00000113845,ENSG00000272662
chr3	119498368	119498538	3:119498368-119498538	ENSG00000121594,ENSG00000113845,ENSG00000272662,ENSG00000163389,ENSG00000176142
chr3	119542286	119542458	3:119542286-119542458	ENSG00000121594
chr3	119579808	119579978	3:119579808-119579978	ENSG00000144843,ENSG00000272967,ENSG00000121594
chr3	119582308	119582458	3:119582308-119582458	ENSG00000144837,ENSG00000144843,ENSG00000272967,ENSG00000121594
chr3	119596047	119596197	3:119596047-119596197	ENSG00000144837,ENSG00000121594
chr3	119597739	119597909	3:119597739-119597909	ENSG00000144837,ENSG00000121594
chr3	119605004	119605158	3:119605004-119605158	ENSG00000144837,ENSG00000121594
chr3	119630618	119630787	3:119630618-119630787	ENSG00000242052
chr3	119637154	119637304	3:119637154-119637304	ENSG00000121577,ENSG00000242052
chr3	119637968	119638118	3:119637968-119638118	ENSG00000286584,ENSG00000121577,ENSG00000242052,ENSG00000121594
chr3	119638968	119639118	3:119638968-119639118	ENSG00000286584,ENSG00000121577,ENSG00000242052,ENSG00000121594
chr3	119643708	119643858	3:119643708-119643858	ENSG00000286584,ENSG00000121577,ENSG00000242052,ENSG00000121594
chr3	119665120	119665318	3:119665120-119665318	ENSG00000286584,ENSG00000121577
chr3	119677368	119677518	3:119677368-119677518	ENSG00000285585,ENSG00000183833,ENSG00000286584,ENSG00000138495,ENSG00000121577,ENSG00000121594,ENSG00000113845,ENSG00000272662
chr3	119681389	119681539	3:119681389-119681539	ENSG00000138495
chr3	119700628	119700778	3:119700628-119700778	ENSG00000285585,ENSG00000183833
chr3	119702868	119703038	3:119702868-119703038	ENSG00000285585,ENSG00000183833
chr3	119737908	119738058	3:119737908-119738058	ENSG00000239994,ENSG00000183833
chr3	119749130	119749280	3:119749130-119749280	ENSG00000239994,ENSG00000183833
chr3	119769908	119770058	3:119769908-119770058	ENSG00000240471,ENSG00000144852,ENSG00000239994
chr3	119795228	119795378	3:119795228-119795378	ENSG00000240471,ENSG00000144852
chr3	119810228	119810378	3:119810228-119810378	ENSG00000144852
chr3	119821089	119821239	3:119821089-119821239	ENSG00000144852
chr3	119831954	119832104	3:119831954-119832104	-
chr3	119832208	119832378	3:119832208-119832378	ENSG00000144852
chr3	119886180	119886330	3:119886180-119886330	-
chr3	119892068	119892218	3:119892068-119892218	-
chr3	119898988	119899178	3:119898988-119899178	ENSG00000288662,ENSG00000082701
chr3	119937356	119937506	3:119937356-119937506	-
chr3	119973428	119973598	3:119973428-119973598	ENSG00000288667
chr3	120004088	120004238	3:120004088-120004238	ENSG00000288667,ENSG00000082701
chr3	120025608	120025778	3:120025608-120025778	ENSG00000241546,ENSG00000239835,ENSG00000288667,ENSG00000288662
chr3	120052788	120052942	3:120052788-120052942	ENSG00000241546,ENSG00000288662
chr3	120093848	120093998	3:120093848-120093998	ENSG00000242622,ENSG00000288662,ENSG00000082701
chr3	120094788	120095118	3:120094788-120095118	ENSG00000244139,ENSG00000242622,ENSG00000241546,ENSG00000239835,ENSG00000288667,ENSG00000288662,ENSG00000082701
chr3	120095648	120095798	3:120095648-120095798	ENSG00000244139,ENSG00000242622,ENSG00000241546,ENSG00000288662,ENSG00000082701
chr3	120113648	120113798	3:120113648-120113798	ENSG00000244139,ENSG00000244308,ENSG00000242622,ENSG00000241546,ENSG00000288667,ENSG00000288662
chr3	120144448	120144598	3:120144448-120144598	ENSG00000206721,ENSG00000244139,ENSG00000241546,ENSG00000288667,ENSG00000288662
chr3	120145578	120145758	3:120145578-120145758	ENSG00000244139
chr3	120153308	120153468	3:120153308-120153468	ENSG00000244139
chr3	120160168	120160338	3:120160168-120160338	ENSG00000206721,ENSG00000244139,ENSG00000241546,ENSG00000288667,ENSG00000288662
chr3	120170348	120170498	3:120170348-120170498	ENSG00000243813,ENSG00000206721,ENSG00000244139,ENSG00000241546,ENSG00000288667,ENSG00000288662
chr3	120177248	120177418	3:120177248-120177418	ENSG00000206721,ENSG00000244139,ENSG00000241546,ENSG00000288667,ENSG00000288662
chr3	120198408	120198558	3:120198408-120198558	ENSG00000206721
chr3	120203136	120203298	3:120203136-120203298	ENSG00000206721
chr3	120244368	120244538	3:120244368-120244538	ENSG00000284121,ENSG00000206721,ENSG00000175697
chr3	120324315	120324466	3:120324315-120324466	ENSG00000240882
chr3	120331148	120331298	3:120331148-120331298	ENSG00000240882
chr3	120344448	120344598	3:120344448-120344598	ENSG00000240661,ENSG00000163428,ENSG00000240882
chr3	120349049	120349238	3:120349049-120349238	ENSG00000240661,ENSG00000163428,ENSG00000240882
chr3	120349348	120349498	3:120349348-120349498	ENSG00000284121,ENSG00000242613,ENSG00000240661,ENSG00000163428,ENSG00000240882
chr3	120349689	120349874	3:120349689-120349874	ENSG00000240661,ENSG00000163428,ENSG00000240882
chr3	120350463	120350620	3:120350463-120350620	ENSG00000284121,ENSG00000242613,ENSG00000240661,ENSG00000163428
chr3	120364972	120365141	3:120364972-120365141	ENSG00000284121,ENSG00000242613,ENSG00000282950,ENSG00000240661,ENSG00000240882
chr3	120369108	120369298	3:120369108-120369298	ENSG00000284121,ENSG00000242613,ENSG00000282950,ENSG00000240661,ENSG00000240882
chr3	120417368	120417538	3:120417368-120417538	ENSG00000243813,ENSG00000264477,ENSG00000287366,ENSG00000244441,ENSG00000286735,ENSG00000284121,ENSG00000163430,ENSG00000242613,ENSG00000163428,ENSG00000240882,ENSG00000206721,ENSG00000175697
chr3	120419022	120419178	3:120419022-120419178	ENSG00000284121,ENSG00000175697
chr3	120425982	120426132	3:120425982-120426132	-
chr3	120430188	120430382	3:120430188-120430382	-
chr3	120432245	120432398	3:120432245-120432398	ENSG00000284121
chr3	120435668	120435838	3:120435668-120435838	ENSG00000286735,ENSG00000284121,ENSG00000163430
chr3	120439068	120439218	3:120439068-120439218	ENSG00000286735,ENSG00000284121,ENSG00000163430
chr3	120440088	120440243	3:120440088-120440243	ENSG00000286735,ENSG00000163430
chr3	120448788	120448958	3:120448788-120448958	ENSG00000286735,ENSG00000163430
chr3	120450929	120451079	3:120450929-120451079	ENSG00000286735,ENSG00000163430
chr3	120469628	120469778	3:120469628-120469778	ENSG00000240774,ENSG00000163430
chr3	120476068	120476218	3:120476068-120476218	ENSG00000240774
chr3	120496388	120496558	3:120496388-120496558	ENSG00000244441,ENSG00000240774
chr3	120497448	120497598	3:120497448-120497598	ENSG00000243813,ENSG00000264477,ENSG00000270782,ENSG00000287366,ENSG00000243593,ENSG00000244441,ENSG00000240774,ENSG00000284121,ENSG00000163430,ENSG00000242613,ENSG00000240882
chr3	120499068	120499218	3:120499068-120499218	ENSG00000243813,ENSG00000264477,ENSG00000270782,ENSG00000287366,ENSG00000243593,ENSG00000244441,ENSG00000240774,ENSG00000284121,ENSG00000163430,ENSG00000240882
chr3	120524668	120524838	3:120524668-120524838	ENSG00000244441
chr3	120558928	120559098	3:120558928-120559098	ENSG00000287366,ENSG00000243593,ENSG00000213371,ENSG00000244441,ENSG00000175697
chr3	120559768	120559918	3:120559768-120559918	ENSG00000287366,ENSG00000213371,ENSG00000244441,ENSG00000175697
chr3	120561348	120561498	3:120561348-120561498	ENSG00000213371
chr3	120596208	120596358	3:120596208-120596358	ENSG00000243813,ENSG00000264477,ENSG00000270782,ENSG00000287366,ENSG00000243593,ENSG00000213371,ENSG00000243257,ENSG00000240452,ENSG00000065518
chr3	120642628	120642798	3:120642628-120642798	ENSG00000113924
chr3	120678428	120678618	3:120678428-120678618	ENSG00000243813,ENSG00000264477,ENSG00000270782,ENSG00000287366,ENSG00000243593,ENSG00000213371,ENSG00000243257,ENSG00000240452,ENSG00000113924
chr3	120682208	120682358	3:120682208-120682358	ENSG00000243593,ENSG00000243257,ENSG00000240452,ENSG00000113924
chr3	120693566	120693716	3:120693566-120693716	ENSG00000243257,ENSG00000240452
chr3	120742548	120742698	3:120742548-120742698	ENSG00000243813,ENSG00000270782,ENSG00000287366,ENSG00000243593,ENSG00000213371,ENSG00000153767,ENSG00000243257,ENSG00000240452,ENSG00000144840
chr3	120781128	120781278	3:120781128-120781278	ENSG00000264477,ENSG00000270782,ENSG00000287366,ENSG00000243593,ENSG00000213371,ENSG00000243257,ENSG00000240452
chr3	120792104	120792254	3:120792104-120792254	ENSG00000287366,ENSG00000243593,ENSG00000213371
chr3	120795108	120795258	3:120795108-120795258	ENSG00000287366,ENSG00000243593,ENSG00000213371
chr3	120856168	120856338	3:120856168-120856338	ENSG00000264477,ENSG00000270782,ENSG00000287366,ENSG00000243593
chr3	120894316	120894466	3:120894316-120894466	ENSG00000270782,ENSG00000145087,ENSG00000287366,ENSG00000243593,ENSG00000286827
chr3	120908168	120908318	3:120908168-120908318	ENSG00000270782,ENSG00000145087,ENSG00000286827
chr3	121231993	121232184	3:121231993-121232184	ENSG00000242103,ENSG00000243813,ENSG00000264477
chr3	121296126	121296276	3:121296126-121296276	ENSG00000242103
chr3	121432248	121432418	3:121432248-121432418	ENSG00000242445,ENSG00000287022,ENSG00000242103,ENSG00000243813,ENSG00000264477
chr3	121436750	121436918	3:121436750-121436918	ENSG00000287022,ENSG00000242103
chr3	121477672	121477858	3:121477672-121477858	ENSG00000242445,ENSG00000051341
chr3	121482828	121482978	3:121482828-121482978	ENSG00000242445,ENSG00000051341,ENSG00000242103
chr3	121483368	121483518	3:121483368-121483518	ENSG00000242445,ENSG00000051341
chr3	121529376	121529526	3:121529376-121529526	ENSG00000051341
chr3	121545968	121546118	3:121545968-121546118	ENSG00000222057,ENSG00000243544,ENSG00000180353,ENSG00000163833,ENSG00000186103,ENSG00000051341
chr3	121546828	121546978	3:121546828-121546978	ENSG00000163833,ENSG00000051341
chr3	121574684	121574834	3:121574684-121574834	ENSG00000163833,ENSG00000186103
chr3	121649788	121649938	3:121649788-121649938	ENSG00000222057,ENSG00000243544,ENSG00000180353,ENSG00000163833
chr3	121749189	121749339	3:121749189-121749339	ENSG00000173230
chr3	121749440	121749590	3:121749440-121749590	ENSG00000173230
chr3	121749788	121749958	3:121749788-121749958	ENSG00000138463,ENSG00000169087,ENSG00000242531,ENSG00000272758,ENSG00000196981,ENSG00000121552,ENSG00000114013,ENSG00000145088,ENSG00000173226,ENSG00000173230,ENSG00000222057,ENSG00000243544,ENSG00000180353,ENSG00000163833,ENSG00000242103,ENSG00000243813
chr3	121781719	121781898	3:121781719-121781898	-
chr3	121835088	121835238	3:121835088-121835238	ENSG00000145088,ENSG00000173226,ENSG00000222057,ENSG00000180353
chr3	121883602	121883752	3:121883602-121883752	ENSG00000163406
chr3	121942203	121942353	3:121942203-121942353	ENSG00000163406
chr3	121969718	121969868	3:121969718-121969868	-
chr3	121974768	121974918	3:121974768-121974918	ENSG00000114013,ENSG00000145103,ENSG00000163406
chr3	121974928	121975078	3:121974928-121975078	ENSG00000114013
chr3	121995488	121995658	3:121995488-121995658	ENSG00000114013,ENSG00000202388,ENSG00000145103,ENSG00000163406
chr3	121998108	121998318	3:121998108-121998318	ENSG00000114013,ENSG00000202388,ENSG00000145103
chr3	121998328	121998478	3:121998328-121998478	ENSG00000114013,ENSG00000145103
chr3	122003628	122003778	3:122003628-122003778	ENSG00000114013,ENSG00000202388,ENSG00000145103
chr3	122030490	122030641	3:122030490-122030641	ENSG00000114013,ENSG00000202388,ENSG00000145103
chr3	122101688	122101858	3:122101688-122101858	ENSG00000287977,ENSG00000114013
chr3	122123968	122124138	3:122123968-122124138	ENSG00000287977,ENSG00000114013
chr3	122132827	122132977	3:122132827-122132977	ENSG00000287977
chr3	122133208	122133398	3:122133208-122133398	ENSG00000287977,ENSG00000114013
chr3	122146668	122146818	3:122146668-122146818	ENSG00000287977,ENSG00000114013
chr3	122183688	122183838	3:122183688-122183838	ENSG00000036828,ENSG00000287977
chr3	122214828	122214978	3:122214828-122214978	ENSG00000287977
chr3	122245928	122246081	3:122245928-122246081	ENSG00000036828
chr3	122247888	122248078	3:122247888-122248078	ENSG00000121552,ENSG00000036828,ENSG00000287977,ENSG00000114013
chr3	122258871	122259038	3:122258871-122259038	ENSG00000036828
chr3	122268764	122268914	3:122268764-122268914	-
chr3	122310498	122310648	3:122310498-122310648	ENSG00000121552,ENSG00000240236
chr3	122318798	122318948	3:122318798-122318948	ENSG00000121552,ENSG00000240236
chr3	122350928	122351078	3:122350928-122351078	ENSG00000121552
chr3	122356508	122356658	3:122356508-122356658	ENSG00000121552
chr3	122383188	122383358	3:122383188-122383358	ENSG00000242531,ENSG00000272758,ENSG00000196981,ENSG00000114023,ENSG00000160124
chr3	122384068	122384278	3:122384068-122384278	ENSG00000242531,ENSG00000272758,ENSG00000196981,ENSG00000114023,ENSG00000160124
chr3	122384348	122384498	3:122384348-122384498	ENSG00000242531,ENSG00000272758,ENSG00000196981,ENSG00000114023,ENSG00000160124
chr3	122393028	122393198	3:122393028-122393198	ENSG00000242531,ENSG00000272758,ENSG00000196981,ENSG00000114023,ENSG00000160124
chr3	122415408	122415578	3:122415408-122415578	-
chr3	122416068	122416218	3:122416068-122416218	-
chr3	122416348	122416538	3:122416348-122416538	-
chr3	122417172	122417322	3:122417172-122417322	-
chr3	122443792	122443942	3:122443792-122443942	ENSG00000242531,ENSG00000272758,ENSG00000196981
chr3	122459128	122459278	3:122459128-122459278	ENSG00000114030,ENSG00000242531,ENSG00000272758,ENSG00000196981
chr3	122483188	122483358	3:122483188-122483358	ENSG00000138463,ENSG00000169087,ENSG00000287207,ENSG00000275348,ENSG00000114030,ENSG00000242531,ENSG00000272758,ENSG00000196981
chr3	122485097	122485247	3:122485097-122485247	ENSG00000275348
chr3	122493439	122493590	3:122493439-122493590	ENSG00000275348,ENSG00000114030
chr3	122497568	122497718	3:122497568-122497718	ENSG00000169087,ENSG00000287207,ENSG00000275348,ENSG00000114030,ENSG00000242531,ENSG00000272758,ENSG00000196981
chr3	122514035	122514185	3:122514035-122514185	ENSG00000287207,ENSG00000114030,ENSG00000242531,ENSG00000272758,ENSG00000196981
chr3	122514868	122515036	3:122514868-122515036	ENSG00000287207,ENSG00000114030,ENSG00000242531,ENSG00000272758,ENSG00000196981
chr3	122533988	122534138	3:122533988-122534138	ENSG00000138463,ENSG00000169087,ENSG00000163840,ENSG00000138496,ENSG00000287207,ENSG00000114030,ENSG00000242531,ENSG00000272758,ENSG00000196981
chr3	122560753	122560924	3:122560753-122560924	ENSG00000163840,ENSG00000138496
chr3	122564248	122564398	3:122564248-122564398	ENSG00000163840,ENSG00000138496
chr3	122573128	122573278	3:122573128-122573278	ENSG00000173200,ENSG00000163840,ENSG00000138496
chr3	122610188	122610338	3:122610188-122610338	ENSG00000138463,ENSG00000169087,ENSG00000173200,ENSG00000163840,ENSG00000138496
chr3	122669428	122669598	3:122669428-122669598	ENSG00000243918,ENSG00000163840,ENSG00000138496
chr3	122679208	122679378	3:122679208-122679378	ENSG00000173193,ENSG00000163840,ENSG00000138496
chr3	122680728	122680898	3:122680728-122680898	ENSG00000173193,ENSG00000163840,ENSG00000138496
chr3	122689708	122689866	3:122689708-122689866	ENSG00000173193
chr3	122691328	122691478	3:122691328-122691478	ENSG00000138463,ENSG00000169087,ENSG00000173193,ENSG00000242531,ENSG00000272758,ENSG00000196981
chr3	122698328	122698498	3:122698328-122698498	ENSG00000138463,ENSG00000169087,ENSG00000173193
chr3	122745528	122745678	3:122745528-122745678	-
chr3	122755008	122755158	3:122755008-122755158	-
chr3	122774728	122774878	3:122774728-122774878	-
chr3	122786208	122786358	3:122786208-122786358	-
chr3	122793788	122793938	3:122793788-122793938	-
chr3	122794148	122794298	3:122794148-122794298	-
chr3	122794688	122794858	3:122794688-122794858	-
chr3	122795008	122795158	3:122795008-122795158	-
chr3	122825100	122825298	3:122825100-122825298	ENSG00000138463,ENSG00000169087
chr3	122857142	122857298	3:122857142-122857298	ENSG00000138463
chr3	122858463	122858613	3:122858463-122858613	ENSG00000138463
chr3	122893388	122893538	3:122893388-122893538	ENSG00000273033,ENSG00000138463,ENSG00000169087
chr3	122902428	122902580	3:122902428-122902580	ENSG00000273033,ENSG00000138463,ENSG00000169087
chr3	122919068	122919238	3:122919068-122919238	ENSG00000082684
chr3	122943028	122943178	3:122943028-122943178	-
chr3	122969788	122969938	3:122969788-122969938	ENSG00000082684
chr3	122975408	122975578	3:122975408-122975578	ENSG00000082684
chr3	122978228	122978378	3:122978228-122978378	ENSG00000082684,ENSG00000138463,ENSG00000169087
chr3	123026188	123026338	3:123026188-123026338	ENSG00000082684
chr3	123028588	123028778	3:123028588-123028778	ENSG00000082684
chr3	123051728	123051896	3:123051728-123051896	-
chr3	123066948	123067098	3:123066948-123067098	ENSG00000065485
chr3	123079588	123079738	3:123079588-123079738	ENSG00000065485
chr3	123084968	123085118	3:123084968-123085118	ENSG00000065485
chr3	123085608	123085758	3:123085608-123085758	ENSG00000065485
chr3	123089608	123089758	3:123089608-123089758	ENSG00000065485
chr3	123091348	123091498	3:123091348-123091498	ENSG00000065485
chr3	123104682	123104832	3:123104682-123104832	-
chr3	123143771	123143938	3:123143771-123143938	ENSG00000065485
chr3	123144188	123144338	3:123144188-123144338	ENSG00000065485
chr3	123158428	123158578	3:123158428-123158578	ENSG00000284421,ENSG00000065485
chr3	123169548	123169718	3:123169548-123169718	ENSG00000284421
chr3	123201768	123201918	3:123201768-123201918	ENSG00000121542,ENSG00000138463,ENSG00000169087
chr3	123244247	123244397	3:123244247-123244397	-
chr3	123258908	123259058	3:123258908-123259058	-
chr3	123273388	123273549	3:123273388-123273549	ENSG00000272678,ENSG00000273454
chr3	123285189	123285357	3:123285189-123285357	ENSG00000272678,ENSG00000173175,ENSG00000273454
chr3	123286388	123286558	3:123286388-123286558	ENSG00000272678,ENSG00000173175,ENSG00000273454
chr3	123310868	123311018	3:123310868-123311018	ENSG00000173175
chr3	123328968	123329118	3:123328968-123329118	-
chr3	123344153	123344303	3:123344153-123344303	-
chr3	123386135	123386285	3:123386135-123386285	-
chr3	123409808	123409958	3:123409808-123409958	ENSG00000173175
chr3	123431468	123431629	3:123431468-123431629	ENSG00000173175
chr3	123467168	123467338	3:123467168-123467338	-
chr3	123489488	123489638	3:123489488-123489638	ENSG00000206527
chr3	123535668	123535818	3:123535668-123535818	-
chr3	123559181	123559331	3:123559181-123559331	-
chr3	123585128	123585278	3:123585128-123585278	ENSG00000239523,ENSG00000206527
chr3	123585448	123585598	3:123585448-123585598	ENSG00000239523,ENSG00000206527
chr3	123602460	123602611	3:123602460-123602611	ENSG00000239523
chr3	123605308	123605458	3:123605308-123605458	ENSG00000239523,ENSG00000206527
chr3	123606055	123606205	3:123606055-123606205	-
chr3	123610468	123610655	3:123610468-123610655	-
chr3	123637268	123637438	3:123637268-123637438	-
chr3	123642448	123642618	3:123642448-123642618	ENSG00000273123,ENSG00000065534
chr3	123653448	123653598	3:123653448-123653598	ENSG00000273123,ENSG00000065534
chr3	123661008	123661158	3:123661008-123661158	ENSG00000273123,ENSG00000250174
chr3	123667888	123668109	3:123667888-123668109	-
chr3	123678288	123678458	3:123678288-123678458	ENSG00000273123,ENSG00000250174,ENSG00000065534
chr3	123688428	123688578	3:123688428-123688578	ENSG00000250174,ENSG00000065534
chr3	123702187	123702338	3:123702187-123702338	ENSG00000273123,ENSG00000065534
chr3	123723648	123723838	3:123723648-123723838	ENSG00000273123
chr3	123732568	123732738	3:123732568-123732738	ENSG00000065371,ENSG00000273123,ENSG00000065534
chr3	123734248	123734398	3:123734248-123734398	ENSG00000065371,ENSG00000273123,ENSG00000065534
chr3	123739908	123740098	3:123739908-123740098	ENSG00000065371,ENSG00000065534
chr3	123749848	123750018	3:123749848-123750018	ENSG00000065371
chr3	123750828	123750998	3:123750828-123750998	ENSG00000065371
chr3	123755148	123755298	3:123755148-123755298	ENSG00000065371
chr3	123758088	123758258	3:123758088-123758258	ENSG00000065371
chr3	123799748	123799898	3:123799748-123799898	ENSG00000207002,ENSG00000065534
chr3	123818908	123819078	3:123818908-123819078	ENSG00000207002
chr3	123834788	123834938	3:123834788-123834938	ENSG00000065371,ENSG00000207002
chr3	123843808	123843958	3:123843808-123843958	-
chr3	123870148	123870298	3:123870148-123870298	-
chr3	123872068	123872238	3:123872068-123872238	-
chr3	123872748	123872898	3:123872748-123872898	-
chr3	123881282	123881432	3:123881282-123881432	ENSG00000065534
chr3	123884408	123884578	3:123884408-123884578	ENSG00000065371,ENSG00000065534
chr3	123919262	123919425	3:123919262-123919425	-
chr3	123949794	123949944	3:123949794-123949944	ENSG00000175455
chr3	123961288	123961438	3:123961288-123961438	ENSG00000065371,ENSG00000175455
chr3	124033188	124033398	3:124033188-124033398	ENSG00000160145,ENSG00000065371
chr3	124034370	124034520	3:124034370-124034520	-
chr3	124053988	124054138	3:124053988-124054138	-
chr3	124092888	124093098	3:124092888-124093098	ENSG00000160145
chr3	124119468	124119618	3:124119468-124119618	ENSG00000240622,ENSG00000266383
chr3	124131548	124131698	3:124131548-124131698	ENSG00000240622,ENSG00000266383
chr3	124168342	124168492	3:124168342-124168492	ENSG00000240622
chr3	124174581	124174731	3:124174581-124174731	ENSG00000240622
chr3	124178659	124178809	3:124178659-124178809	ENSG00000240622
chr3	124217648	124217798	3:124217648-124217798	ENSG00000240622
chr3	124221412	124221712	3:124221412-124221712	-
chr3	124248528	124248678	3:124248528-124248678	ENSG00000240622
chr3	124258228	124258398	3:124258228-124258398	ENSG00000240622,ENSG00000160145,ENSG00000065371
chr3	124260674	124260824	3:124260674-124260824	ENSG00000160145
chr3	124263308	124263458	3:124263308-124263458	ENSG00000240622,ENSG00000160145,ENSG00000065371
chr3	124272618	124272778	3:124272618-124272778	ENSG00000240622,ENSG00000160145
chr3	124299128	124299298	3:124299128-124299298	ENSG00000276656,ENSG00000240622,ENSG00000065371
chr3	124315308	124315478	3:124315308-124315478	ENSG00000276656,ENSG00000240622,ENSG00000065371
chr3	124346648	124346798	3:124346648-124346798	ENSG00000276656
chr3	124348689	124348839	3:124348689-124348839	ENSG00000276656
chr3	124351804	124351958	3:124351804-124351958	ENSG00000276656
chr3	124363548	124363718	3:124363548-124363718	ENSG00000276656
chr3	124401948	124402138	3:124401948-124402138	ENSG00000252751,ENSG00000276656,ENSG00000160145
chr3	124410068	124410238	3:124410068-124410238	ENSG00000252751,ENSG00000276656,ENSG00000160145
chr3	124410548	124410718	3:124410548-124410718	ENSG00000252751,ENSG00000276656
chr3	124429188	124429338	3:124429188-124429338	ENSG00000276656
chr3	124440939	124441089	3:124440939-124441089	-
chr3	124468372	124468522	3:124468372-124468522	-
chr3	124484168	124484358	3:124484168-124484358	-
chr3	124492928	124493078	3:124492928-124493078	ENSG00000160145
chr3	124504616	124504768	3:124504616-124504768	ENSG00000160145
chr3	124514868	124515018	3:124514868-124515018	-
chr3	124529993	124530143	3:124529993-124530143	-
chr3	124550528	124550684	3:124550528-124550684	-
chr3	124552348	124552518	3:124552348-124552518	-
chr3	124559288	124559438	3:124559288-124559438	ENSG00000260391,ENSG00000160145
chr3	124559948	124560098	3:124559948-124560098	-
chr3	124583041	124583341	3:124583041-124583341	ENSG00000160145
chr3	124592768	124592918	3:124592768-124592918	-
chr3	124600228	124600380	3:124600228-124600380	-
chr3	124607291	124607458	3:124607291-124607458	ENSG00000260391
chr3	124688948	124689138	3:124688948-124689138	ENSG00000260391
chr3	124701128	124701278	3:124701128-124701278	ENSG00000260391
chr3	124701828	124701998	3:124701828-124701998	ENSG00000242199,ENSG00000265981,ENSG00000114491,ENSG00000260391,ENSG00000288713
chr3	124707828	124707978	3:124707828-124707978	ENSG00000260391
chr3	124730308	124730458	3:124730308-124730458	ENSG00000242199,ENSG00000265981,ENSG00000114491,ENSG00000260391,ENSG00000288713
chr3	124745228	124745378	3:124745228-124745378	ENSG00000242199,ENSG00000265981,ENSG00000114491,ENSG00000260391,ENSG00000288713
chr3	124761410	124761560	3:124761410-124761560	ENSG00000244286
chr3	124791669	124791838	3:124791669-124791838	ENSG00000276626,ENSG00000280042,ENSG00000244286
chr3	124812908	124813058	3:124812908-124813058	ENSG00000276626,ENSG00000280042,ENSG00000244286,ENSG00000082781
chr3	124833108	124833258	3:124833108-124833258	ENSG00000244286,ENSG00000082781
chr3	124834768	124834918	3:124834768-124834918	ENSG00000244286,ENSG00000082781
chr3	124835108	124835258	3:124835108-124835258	ENSG00000244286,ENSG00000082781
chr3	124845528	124845678	3:124845528-124845678	ENSG00000244286,ENSG00000082781
chr3	124850703	124850898	3:124850703-124850898	ENSG00000082781
chr3	124859088	124859258	3:124859088-124859258	ENSG00000243986,ENSG00000244286,ENSG00000082781
chr3	124860708	124860878	3:124860708-124860878	ENSG00000173702,ENSG00000243986,ENSG00000276626,ENSG00000280042,ENSG00000244286,ENSG00000082781,ENSG00000260391
chr3	124878628	124878838	3:124878628-124878838	ENSG00000244286,ENSG00000082781
chr3	124878988	124879178	3:124878988-124879178	ENSG00000244286,ENSG00000082781
chr3	124884215	124884377	3:124884215-124884377	ENSG00000244286,ENSG00000082781
chr3	124887189	124887489	3:124887189-124887489	ENSG00000244286,ENSG00000082781
chr3	124928731	124928882	3:124928731-124928882	ENSG00000173702
chr3	124964527	124964706	3:124964527-124964706	ENSG00000173702
chr3	124970071	124970221	3:124970071-124970221	ENSG00000173706
chr3	124986311	124986461	3:124986311-124986461	ENSG00000173706,ENSG00000173702
chr3	124995588	124995738	3:124995588-124995738	ENSG00000173706
chr3	125032149	125032299	3:125032149-125032299	ENSG00000173706
chr3	125046121	125046281	3:125046121-125046281	ENSG00000264986,ENSG00000252642,ENSG00000173706
chr3	125052781	125052931	3:125052781-125052931	ENSG00000252642,ENSG00000173706
chr3	125057277	125057427	3:125057277-125057427	ENSG00000288022,ENSG00000252642,ENSG00000173706
chr3	125063131	125063341	3:125063131-125063341	ENSG00000264986,ENSG00000288022,ENSG00000252642,ENSG00000173706
chr3	125108151	125108321	3:125108151-125108321	ENSG00000264986,ENSG00000199327,ENSG00000221955
chr3	125108445	125108595	3:125108445-125108595	ENSG00000221955
chr3	125110711	125110881	3:125110711-125110881	ENSG00000264986,ENSG00000199327,ENSG00000221955
chr3	125116771	125116941	3:125116771-125116941	ENSG00000199327,ENSG00000221955
chr3	125123592	125123801	3:125123592-125123801	ENSG00000199327,ENSG00000221955
chr3	125123951	125124121	3:125123951-125124121	ENSG00000199327,ENSG00000221955
chr3	125125871	125126041	3:125125871-125126041	ENSG00000199327,ENSG00000221955
chr3	125129671	125129821	3:125129671-125129821	ENSG00000264986,ENSG00000199327,ENSG00000221955
chr3	125137690	125137841	3:125137690-125137841	ENSG00000264986
chr3	125150657	125150807	3:125150657-125150807	ENSG00000264986
chr3	125191871	125192021	3:125191871-125192021	ENSG00000221955
chr3	125192451	125192601	3:125192451-125192601	ENSG00000221955
chr3	125200851	125201021	3:125200851-125201021	-
chr3	125214064	125214221	3:125214064-125214221	ENSG00000221955
chr3	125220791	125220941	3:125220791-125220941	-
chr3	125231951	125232101	3:125231951-125232101	ENSG00000243508,ENSG00000163848
chr3	125263877	125264038	3:125263877-125264038	ENSG00000243508
chr3	125318274	125318461	3:125318274-125318461	ENSG00000243508,ENSG00000229048
chr3	125375267	125375417	3:125375267-125375417	ENSG00000252953,ENSG00000243508,ENSG00000163848
chr3	125381874	125382031	3:125381874-125382031	ENSG00000252953,ENSG00000243508,ENSG00000163848
chr3	125401551	125401701	3:125401551-125401701	ENSG00000252953,ENSG00000243508
chr3	125406171	125406361	3:125406171-125406361	ENSG00000252953,ENSG00000243508
chr3	125437891	125438070	3:125437891-125438070	-
chr3	125444081	125444231	3:125444081-125444231	-
chr3	125501511	125501661	3:125501511-125501661	ENSG00000114520
chr3	125520231	125520381	3:125520231-125520381	ENSG00000234458,ENSG00000252965,ENSG00000201800,ENSG00000114520,ENSG00000243508
chr3	125556471	125556621	3:125556471-125556621	-
chr3	125585711	125585861	3:125585711-125585861	ENSG00000242001
chr3	125595571	125595721	3:125595571-125595721	ENSG00000242229,ENSG00000221737,ENSG00000272840,ENSG00000239432,ENSG00000239978,ENSG00000228963,ENSG00000243429,ENSG00000234458,ENSG00000242001,ENSG00000243072,ENSG00000144909
chr3	125603311	125603481	3:125603311-125603481	ENSG00000114547,ENSG00000241278,ENSG00000242229,ENSG00000221737,ENSG00000239804,ENSG00000239432,ENSG00000239978,ENSG00000228963,ENSG00000243429,ENSG00000234458,ENSG00000242001,ENSG00000243072,ENSG00000144909
chr3	125633120	125633270	3:125633120-125633270	ENSG00000239432,ENSG00000239978,ENSG00000228963,ENSG00000243429,ENSG00000234458,ENSG00000242001,ENSG00000243072
chr3	125647713	125647863	3:125647713-125647863	ENSG00000239432,ENSG00000239978,ENSG00000228963,ENSG00000243429,ENSG00000234458,ENSG00000242001,ENSG00000243072
chr3	125651331	125651481	3:125651331-125651481	ENSG00000228963,ENSG00000243429,ENSG00000234458,ENSG00000242001,ENSG00000243072
chr3	125742972	125743122	3:125742972-125743122	ENSG00000221737,ENSG00000239804,ENSG00000239432,ENSG00000179170,ENSG00000239978,ENSG00000228963,ENSG00000243429,ENSG00000234458,ENSG00000243072
chr3	125766352	125766563	3:125766352-125766563	ENSG00000287617,ENSG00000242229,ENSG00000221737,ENSG00000239804,ENSG00000272840,ENSG00000284660,ENSG00000284624,ENSG00000239432
chr3	125822232	125822462	3:125822232-125822462	ENSG00000241278,ENSG00000241346,ENSG00000287617,ENSG00000242229,ENSG00000221737,ENSG00000239804
chr3	125836152	125836322	3:125836152-125836322	ENSG00000241278,ENSG00000287617,ENSG00000242229,ENSG00000221737,ENSG00000239804
chr3	125912352	125912502	3:125912352-125912502	ENSG00000241439,ENSG00000171084,ENSG00000248787,ENSG00000241288,ENSG00000287617,ENSG00000239804
chr3	125915952	125916142	3:125915952-125916142	ENSG00000248607,ENSG00000114547,ENSG00000241439,ENSG00000171084,ENSG00000248787,ENSG00000241278,ENSG00000241288,ENSG00000287617,ENSG00000242229,ENSG00000221737,ENSG00000239804,ENSG00000272840,ENSG00000284660,ENSG00000284624,ENSG00000239432
chr3	125916512	125916682	3:125916512-125916682	ENSG00000114547,ENSG00000241439,ENSG00000171084,ENSG00000248787,ENSG00000241278,ENSG00000241288,ENSG00000242229,ENSG00000221737,ENSG00000239804,ENSG00000272840,ENSG00000284660,ENSG00000284624,ENSG00000239432
chr3	125923426	125923576	3:125923426-125923576	ENSG00000114547,ENSG00000241439,ENSG00000171084,ENSG00000248787,ENSG00000241288
chr3	125935296	125935446	3:125935296-125935446	ENSG00000114547,ENSG00000241439,ENSG00000189366,ENSG00000287617,ENSG00000221737,ENSG00000239804,ENSG00000284660,ENSG00000284624
chr3	125990412	125990562	3:125990412-125990562	ENSG00000272020,ENSG00000250012,ENSG00000248607,ENSG00000114544,ENSG00000114547,ENSG00000241439,ENSG00000189366,ENSG00000242229,ENSG00000239804,ENSG00000239432
chr3	126034606	126034765	3:126034606-126034765	ENSG00000248607,ENSG00000114544
chr3	126081579	126081879	3:126081579-126081879	ENSG00000250012,ENSG00000248607,ENSG00000114544
chr3	126084112	126084282	3:126084112-126084282	ENSG00000250012,ENSG00000248607,ENSG00000114544
chr3	126100752	126100942	3:126100752-126100942	ENSG00000272020,ENSG00000250218,ENSG00000250012,ENSG00000248607,ENSG00000114544,ENSG00000114547,ENSG00000241439
chr3	126132912	126133062	3:126132912-126133062	ENSG00000272020
chr3	126134314	126134464	3:126134314-126134464	ENSG00000272020
chr3	126180872	126181022	3:126180872-126181022	ENSG00000246022,ENSG00000272020,ENSG00000144908
chr3	126198358	126198510	3:126198358-126198510	ENSG00000246022,ENSG00000272020,ENSG00000144908
chr3	126208712	126208862	3:126208712-126208862	ENSG00000287232,ENSG00000246022,ENSG00000272020,ENSG00000144908
chr3	126213146	126213296	3:126213146-126213296	ENSG00000287232,ENSG00000246022
chr3	126246200	126246360	3:126246200-126246360	-
chr3	126267492	126267642	3:126267492-126267642	ENSG00000163884,ENSG00000287440,ENSG00000251448,ENSG00000250934,ENSG00000272020
chr3	126275212	126275382	3:126275212-126275382	ENSG00000287440,ENSG00000251448,ENSG00000250934
chr3	126287552	126287742	3:126287552-126287742	ENSG00000287440,ENSG00000251448,ENSG00000250934
chr3	126357412	126357562	3:126357412-126357562	ENSG00000163884,ENSG00000287440
chr3	126357872	126358022	3:126357872-126358022	ENSG00000163884,ENSG00000287440
chr3	126367309	126367459	3:126367309-126367459	ENSG00000163884,ENSG00000287440
chr3	126389275	126389439	3:126389275-126389439	ENSG00000163885,ENSG00000249833,ENSG00000287440
chr3	126399512	126399662	3:126399512-126399662	ENSG00000163885,ENSG00000249833
chr3	126432472	126432622	3:126432472-126432622	ENSG00000279328,ENSG00000163885
chr3	126445836	126445986	3:126445836-126445986	ENSG00000070476,ENSG00000279328
chr3	126472392	126472542	3:126472392-126472542	ENSG00000159650,ENSG00000070476,ENSG00000279328,ENSG00000163885,ENSG00000287440,ENSG00000272020
chr3	126475892	126476042	3:126475892-126476042	ENSG00000159650,ENSG00000070476
chr3	126508781	126508931	3:126508781-126508931	ENSG00000159650
chr3	126528952	126529102	3:126528952-126529102	ENSG00000201968,ENSG00000180697,ENSG00000180767,ENSG00000159650
chr3	126540492	126540662	3:126540492-126540662	ENSG00000201968,ENSG00000180697,ENSG00000180767,ENSG00000159650
chr3	126607266	126607442	3:126607266-126607442	ENSG00000197763,ENSG00000201968
chr3	126621392	126621542	3:126621392-126621542	ENSG00000248557
chr3	126622043	126622222	3:126622043-126622222	ENSG00000248557
chr3	126655012	126655222	3:126655012-126655222	ENSG00000248850,ENSG00000198284,ENSG00000197763
chr3	126679372	126679522	3:126679372-126679522	ENSG00000248850,ENSG00000198284
chr3	126704072	126704222	3:126704072-126704222	ENSG00000159685
chr3	126746572	126746722	3:126746572-126746722	ENSG00000249558
chr3	126752372	126752522	3:126752372-126752522	ENSG00000249558
chr3	126781992	126782162	3:126781992-126782162	ENSG00000249558
chr3	126782672	126782822	3:126782672-126782822	ENSG00000240562,ENSG00000244215,ENSG00000249558
chr3	126835352	126835562	3:126835352-126835562	-
chr3	126835592	126835782	3:126835592-126835782	-
chr3	126850772	126850942	3:126850772-126850942	ENSG00000159685
chr3	126859012	126859162	3:126859012-126859162	ENSG00000240562,ENSG00000249558,ENSG00000159685
chr3	126886323	126886473	3:126886323-126886473	-
chr3	126893332	126893482	3:126893332-126893482	-
chr3	126901212	126901402	3:126901212-126901402	-
chr3	126911512	126911662	3:126911512-126911662	ENSG00000240562,ENSG00000244215,ENSG00000201288,ENSG00000114554,ENSG00000249558
chr3	126913582	126913732	3:126913582-126913732	-
chr3	126926792	126926962	3:126926792-126926962	-
chr3	126941852	126942002	3:126941852-126942002	ENSG00000159685
chr3	126969772	126969922	3:126969772-126969922	ENSG00000114554,ENSG00000280053
chr3	127002232	127002382	3:127002232-127002382	ENSG00000114554
chr3	127019612	127019762	3:127019612-127019762	ENSG00000114554
chr3	127035772	127035942	3:127035772-127035942	ENSG00000114554
chr3	127043092	127043242	3:127043092-127043242	ENSG00000114554
chr3	127043432	127043622	3:127043432-127043622	ENSG00000114554
chr3	127064992	127065162	3:127064992-127065162	-
chr3	127073972	127074322	3:127073972-127074322	-
chr3	127075052	127075202	3:127075052-127075202	ENSG00000212556
chr3	127075432	127075642	3:127075432-127075642	-
chr3	127105923	127106073	3:127105923-127106073	-
chr3	127157212	127157390	3:127157212-127157390	ENSG00000212556,ENSG00000214324
chr3	127158952	127159102	3:127158952-127159102	ENSG00000212556,ENSG00000214324
chr3	127170912	127171062	3:127170912-127171062	ENSG00000244215,ENSG00000201288,ENSG00000243016,ENSG00000212556,ENSG00000214324,ENSG00000287784
chr3	127173112	127173302	3:127173112-127173302	ENSG00000244215,ENSG00000201288,ENSG00000243016,ENSG00000212556,ENSG00000214324,ENSG00000287784
chr3	127215078	127215228	3:127215078-127215228	ENSG00000201288,ENSG00000243016,ENSG00000212556,ENSG00000214324,ENSG00000287784
chr3	127275312	127275482	3:127275312-127275482	ENSG00000244215,ENSG00000239620,ENSG00000286919,ENSG00000201288,ENSG00000243016,ENSG00000212556,ENSG00000214324
chr3	127275612	127275782	3:127275612-127275782	ENSG00000244215,ENSG00000239620,ENSG00000286919,ENSG00000201288,ENSG00000243016,ENSG00000212556,ENSG00000214324
chr3	127276472	127276622	3:127276472-127276622	ENSG00000244215,ENSG00000286919,ENSG00000201288
chr3	127286712	127286862	3:127286712-127286862	ENSG00000240562,ENSG00000244215,ENSG00000239620,ENSG00000201288,ENSG00000243016,ENSG00000212556,ENSG00000214324
chr3	127425106	127425256	3:127425106-127425256	-
chr3	127456712	127456882	3:127456712-127456882	ENSG00000240562,ENSG00000244215
chr3	127457252	127457402	3:127457252-127457402	ENSG00000240562,ENSG00000244215
chr3	127525472	127525642	3:127525472-127525642	ENSG00000282975,ENSG00000240562,ENSG00000239921,ENSG00000244215
chr3	127544318	127544482	3:127544318-127544482	ENSG00000282975,ENSG00000239921
chr3	127575092	127575242	3:127575092-127575242	ENSG00000114631,ENSG00000285600,ENSG00000276083,ENSG00000275067,ENSG00000163870,ENSG00000282860
chr3	127588972	127589122	3:127588972-127589122	ENSG00000114631,ENSG00000285600,ENSG00000073111,ENSG00000276083,ENSG00000275067,ENSG00000163870,ENSG00000282860
chr3	127590752	127590922	3:127590752-127590922	ENSG00000114626,ENSG00000114631,ENSG00000285600,ENSG00000073111,ENSG00000276083,ENSG00000275067,ENSG00000163870,ENSG00000282860
chr3	127598272	127598442	3:127598272-127598442	ENSG00000114631,ENSG00000285600,ENSG00000073111,ENSG00000276083,ENSG00000163870
chr3	127613112	127613262	3:127613112-127613262	ENSG00000114631,ENSG00000285600,ENSG00000073111
chr3	127639832	127640022	3:127639832-127640022	ENSG00000114631,ENSG00000285600
chr3	127647248	127647398	3:127647248-127647398	ENSG00000114626,ENSG00000114631,ENSG00000285600
chr3	127734832	127735002	3:127734832-127735002	ENSG00000074416,ENSG00000114626
chr3	127736352	127736522	3:127736352-127736522	ENSG00000074416,ENSG00000114626
chr3	127738312	127738480	3:127738312-127738480	ENSG00000074416
chr3	127748172	127748322	3:127748172-127748322	ENSG00000187715,ENSG00000074416,ENSG00000114626,ENSG00000114631,ENSG00000285600
chr3	127750772	127750942	3:127750772-127750942	ENSG00000187715,ENSG00000114626,ENSG00000114631,ENSG00000285600
chr3	127768472	127768642	3:127768472-127768642	ENSG00000187715,ENSG00000114626,ENSG00000114631,ENSG00000285600
chr3	127775492	127775642	3:127775492-127775642	-
chr3	127775852	127776022	3:127775852-127776022	ENSG00000074416,ENSG00000114626
chr3	127779892	127780042	3:127779892-127780042	-
chr3	127791279	127791442	3:127791279-127791442	ENSG00000074416
chr3	127792992	127793162	3:127792992-127793162	ENSG00000074416,ENSG00000114626
chr3	127799552	127799722	3:127799552-127799722	ENSG00000074416,ENSG00000114626
chr3	127803712	127803862	3:127803712-127803862	ENSG00000187715,ENSG00000287143,ENSG00000074416,ENSG00000114626,ENSG00000114631,ENSG00000285600
chr3	127817632	127817782	3:127817632-127817782	ENSG00000187715,ENSG00000287143,ENSG00000074416,ENSG00000114626
chr3	127820252	127820402	3:127820252-127820402	ENSG00000287143,ENSG00000074416,ENSG00000114626
chr3	127820592	127820742	3:127820592-127820742	ENSG00000287143,ENSG00000074416,ENSG00000114626
chr3	127820912	127821082	3:127820912-127821082	ENSG00000074416,ENSG00000114626
chr3	127835272	127835422	3:127835272-127835422	ENSG00000287143
chr3	127866072	127866222	3:127866072-127866222	ENSG00000187715
chr3	127887432	127887602	3:127887432-127887602	ENSG00000187715
chr3	127890672	127890822	3:127890672-127890822	ENSG00000187715
chr3	127900652	127900802	3:127900652-127900802	ENSG00000187715
chr3	127951392	127951562	3:127951392-127951562	ENSG00000201210,ENSG00000187715
chr3	127962052	127962202	3:127962052-127962202	ENSG00000201210,ENSG00000187715
chr3	127971092	127971262	3:127971092-127971262	ENSG00000201210,ENSG00000187715
chr3	128011312	128011462	3:128011312-128011462	-
chr3	128052212	128052362	3:128052212-128052362	ENSG00000058262
chr3	128054481	128054631	3:128054481-128054631	ENSG00000058262
chr3	128075676	128075834	3:128075676-128075834	ENSG00000239608,ENSG00000222627
chr3	128080432	128080582	3:128080432-128080582	ENSG00000212344,ENSG00000239608,ENSG00000222627,ENSG00000175792
chr3	128081892	128082042	3:128081892-128082042	ENSG00000212344,ENSG00000239608,ENSG00000222627,ENSG00000175792
chr3	128095312	128095462	3:128095312-128095462	ENSG00000212344,ENSG00000175792
chr3	128098292	128098442	3:128098292-128098442	ENSG00000175792
chr3	128112512	128112662	3:128112512-128112662	ENSG00000132394,ENSG00000212344,ENSG00000175792
chr3	128114553	128114703	3:128114553-128114703	ENSG00000212344
chr3	128123852	128124002	3:128123852-128124002	ENSG00000132394,ENSG00000212344,ENSG00000175792
chr3	128153072	128153242	3:128153072-128153242	ENSG00000132394,ENSG00000212344,ENSG00000175792
chr3	128153852	128154022	3:128153852-128154022	ENSG00000132394,ENSG00000212344
chr3	128171032	128171182	3:128171032-128171182	ENSG00000212344
chr3	128188492	128188642	3:128188492-128188642	ENSG00000285619
chr3	128189052	128189202	3:128189052-128189202	ENSG00000285619
chr3	128217832	128218002	3:128217832-128218002	-
chr3	128218230	128218530	3:128218230-128218530	-
chr3	128274872	128275022	3:128274872-128275022	ENSG00000242049,ENSG00000179407
chr3	128297841	128297991	3:128297841-128297991	-
chr3	128343672	128343842	3:128343672-128343842	ENSG00000132394
chr3	128354408	128354562	3:128354408-128354562	-
chr3	128378792	128378942	3:128378792-128378942	-
chr3	128383612	128383762	3:128383612-128383762	-
chr3	128383892	128384142	3:128383892-128384142	-
chr3	128385512	128385662	3:128385512-128385662	ENSG00000179407
chr3	128416912	128417062	3:128416912-128417062	ENSG00000242049,ENSG00000179407
chr3	128435133	128435300	3:128435133-128435300	ENSG00000242049,ENSG00000179407
chr3	128447574	128447724	3:128447574-128447724	ENSG00000242049,ENSG00000179407
chr3	128482955	128483105	3:128482955-128483105	ENSG00000244300,ENSG00000179348,ENSG00000242049,ENSG00000179407
chr3	128487872	128488042	3:128487872-128488042	ENSG00000244300,ENSG00000179348,ENSG00000242049,ENSG00000179407
chr3	128547492	128547702	3:128547492-128547702	ENSG00000286806,ENSG00000239405
chr3	128548812	128548962	3:128548812-128548962	ENSG00000286806,ENSG00000239405
chr3	128549332	128549542	3:128549332-128549542	ENSG00000286806,ENSG00000239405,ENSG00000242049,ENSG00000179407
chr3	128554192	128554342	3:128554192-128554342	ENSG00000198685,ENSG00000286806,ENSG00000239405,ENSG00000242049,ENSG00000179407
chr3	128584512	128584662	3:128584512-128584662	ENSG00000198685,ENSG00000286806,ENSG00000239405,ENSG00000242049,ENSG00000179407
chr3	128608469	128608619	3:128608469-128608619	-
chr3	128617672	128617822	3:128617672-128617822	ENSG00000279507,ENSG00000250796,ENSG00000261159,ENSG00000243022,ENSG00000277250,ENSG00000163902
chr3	128619612	128619762	3:128619612-128619762	-
chr3	128650832	128651002	3:128650832-128651002	ENSG00000279507,ENSG00000261159,ENSG00000242992,ENSG00000242551,ENSG00000277250,ENSG00000163902
chr3	128680692	128680862	3:128680692-128680862	ENSG00000279507,ENSG00000177646,ENSG00000287110,ENSG00000250796,ENSG00000261159,ENSG00000242062,ENSG00000243022,ENSG00000244065,ENSG00000239483,ENSG00000244232,ENSG00000242992,ENSG00000239503,ENSG00000207130,ENSG00000075785,ENSG00000242551,ENSG00000277250,ENSG00000163902
chr3	128681252	128681402	3:128681252-128681402	ENSG00000242551,ENSG00000277250,ENSG00000163902
chr3	128691132	128691282	3:128691132-128691282	ENSG00000207130
chr3	128692332	128692482	3:128692332-128692482	ENSG00000242992,ENSG00000239503,ENSG00000207130,ENSG00000075785,ENSG00000277250
chr3	128698817	128698967	3:128698817-128698967	ENSG00000207130
chr3	128725972	128726142	3:128725972-128726142	ENSG00000279507,ENSG00000250796,ENSG00000261159,ENSG00000239483,ENSG00000244232,ENSG00000242992,ENSG00000239503,ENSG00000207130,ENSG00000075785,ENSG00000242551,ENSG00000277250,ENSG00000163902
chr3	128726812	128726975	3:128726812-128726975	ENSG00000242992,ENSG00000239503,ENSG00000207130,ENSG00000075785
chr3	128788012	128788182	3:128788012-128788182	ENSG00000250796,ENSG00000261159,ENSG00000239483,ENSG00000244232,ENSG00000242992,ENSG00000239503,ENSG00000207130,ENSG00000075785,ENSG00000277250
chr3	128794492	128794662	3:128794492-128794662	ENSG00000239483,ENSG00000244232,ENSG00000242992,ENSG00000239503,ENSG00000207130,ENSG00000075785
chr3	128804312	128804483	3:128804312-128804483	ENSG00000239483,ENSG00000242992,ENSG00000075785
chr3	128804908	128805062	3:128804908-128805062	ENSG00000239483,ENSG00000242992,ENSG00000075785
chr3	128845892	128846042	3:128845892-128846042	ENSG00000250796,ENSG00000261159,ENSG00000242062,ENSG00000243022,ENSG00000244065
chr3	128846312	128846462	3:128846312-128846462	ENSG00000250796,ENSG00000261159,ENSG00000242062,ENSG00000243022,ENSG00000244065
chr3	128878864	128879042	3:128878864-128879042	ENSG00000177646,ENSG00000287110,ENSG00000250796,ENSG00000231305,ENSG00000261159
chr3	128879452	128879622	3:128879452-128879622	ENSG00000279507,ENSG00000177646,ENSG00000287110,ENSG00000250796,ENSG00000231305,ENSG00000261159
chr3	128942524	128942686	3:128942524-128942686	ENSG00000279507,ENSG00000114656
chr3	128950685	128950835	3:128950685-128950835	ENSG00000279507,ENSG00000114656
chr3	128994072	128994242	3:128994072-128994242	ENSG00000114654,ENSG00000114656
chr3	129027092	129027262	3:129027092-129027262	ENSG00000169704,ENSG00000114654,ENSG00000279507,ENSG00000114656
chr3	129051852	129052022	3:129051852-129052022	ENSG00000181789,ENSG00000169704,ENSG00000249505,ENSG00000114654
chr3	129053479	129053642	3:129053479-129053642	ENSG00000169704,ENSG00000249505
chr3	129053792	129053942	3:129053792-129053942	ENSG00000169704,ENSG00000249505
chr3	129058512	129058662	3:129058512-129058662	ENSG00000169704
chr3	129112792	129112962	3:129112792-129112962	ENSG00000273174,ENSG00000172780
chr3	129120612	129120762	3:129120612-129120762	ENSG00000273174,ENSG00000172780
chr3	129121392	129121542	3:129121392-129121542	ENSG00000273174,ENSG00000172780
chr3	129122032	129122182	3:129122032-129122182	ENSG00000273174,ENSG00000172780
chr3	129161032	129161202	3:129161032-129161202	ENSG00000181789,ENSG00000169714,ENSG00000273437,ENSG00000240682,ENSG00000261796
chr3	129161332	129161502	3:129161332-129161502	ENSG00000181789,ENSG00000169714,ENSG00000273437,ENSG00000240682,ENSG00000261796
chr3	129161632	129161802	3:129161632-129161802	ENSG00000181789,ENSG00000169714,ENSG00000273437,ENSG00000240682,ENSG00000261796
chr3	129183872	129184042	3:129183872-129184042	ENSG00000181789,ENSG00000169714,ENSG00000273437,ENSG00000240682,ENSG00000261796
chr3	129195852	129196002	3:129195852-129196002	ENSG00000241673,ENSG00000169714
chr3	129211932	129212102	3:129211932-129212102	ENSG00000241673,ENSG00000169714,ENSG00000279507
chr3	129226472	129226642	3:129226472-129226642	ENSG00000181789,ENSG00000241673,ENSG00000169714
chr3	129229232	129229404	3:129229232-129229404	ENSG00000241673,ENSG00000169714
chr3	129230792	129230942	3:129230792-129230942	ENSG00000181789,ENSG00000169714
chr3	129245792	129245962	3:129245792-129245962	ENSG00000181789,ENSG00000169714,ENSG00000273437,ENSG00000240682,ENSG00000261796
chr3	129249492	129249642	3:129249492-129249642	ENSG00000181789,ENSG00000169714,ENSG00000273437,ENSG00000240682,ENSG00000261796
chr3	129278772	129278922	3:129278772-129278922	ENSG00000183624,ENSG00000286729,ENSG00000278658,ENSG00000181789
chr3	129279672	129279842	3:129279672-129279842	ENSG00000183624,ENSG00000286729,ENSG00000278658,ENSG00000181789
chr3	129305752	129305902	3:129305752-129305902	ENSG00000270492,ENSG00000248916,ENSG00000206417,ENSG00000184897,ENSG00000183624,ENSG00000286729
chr3	129310174	129310326	3:129310174-129310326	ENSG00000270492,ENSG00000248916,ENSG00000206417,ENSG00000184897
chr3	129314945	129315101	3:129314945-129315101	ENSG00000270492,ENSG00000248916,ENSG00000206417,ENSG00000184897
chr3	129346808	129346958	3:129346808-129346958	ENSG00000270773,ENSG00000270492,ENSG00000248916
chr3	129383432	129383602	3:129383432-129383602	ENSG00000244932,ENSG00000270492
chr3	129399632	129399782	3:129399632-129399782	ENSG00000129071,ENSG00000172771,ENSG00000207088,ENSG00000251474,ENSG00000244932,ENSG00000270492,ENSG00000248916
chr3	129400057	129400207	3:129400057-129400207	ENSG00000207088,ENSG00000251474
chr3	129413812	129413982	3:129413812-129413982	ENSG00000129071,ENSG00000172771,ENSG00000207088,ENSG00000251474,ENSG00000244932,ENSG00000270492,ENSG00000248916
chr3	129417440	129417590	3:129417440-129417590	ENSG00000172771
chr3	129428592	129428762	3:129428592-129428762	ENSG00000129071,ENSG00000172771
chr3	129440112	129440262	3:129440112-129440262	ENSG00000163913,ENSG00000129071,ENSG00000172771,ENSG00000270492
chr3	129485812	129485962	3:129485812-129485962	ENSG00000163913
chr3	129490392	129490542	3:129490392-129490542	ENSG00000248243,ENSG00000251287,ENSG00000251178,ENSG00000170893,ENSG00000250643,ENSG00000203644,ENSG00000248659,ENSG00000004399,ENSG00000178804,ENSG00000163914,ENSG00000163913
chr3	129491912	129492082	3:129491912-129492082	ENSG00000163913
chr3	129495092	129495262	3:129495092-129495262	-
chr3	129530358	129530508	3:129530358-129530508	ENSG00000178804,ENSG00000163914
chr3	129549523	129549702	3:129549523-129549702	ENSG00000004399,ENSG00000178804,ENSG00000163914
chr3	129558172	129558322	3:129558172-129558322	ENSG00000004399,ENSG00000178804
chr3	129558912	129559082	3:129558912-129559082	ENSG00000004399,ENSG00000178804
chr3	129596332	129596482	3:129596332-129596482	ENSG00000239437,ENSG00000004399
chr3	129599652	129599802	3:129599652-129599802	ENSG00000239437,ENSG00000004399
chr3	129603292	129603442	3:129603292-129603442	ENSG00000239437,ENSG00000004399
chr3	129612143	129612293	3:129612143-129612293	ENSG00000004399
chr3	129627902	129628202	3:129627902-129628202	ENSG00000284731,ENSG00000248659
chr3	129651872	129652022	3:129651872-129652022	ENSG00000283509,ENSG00000202412,ENSG00000172765,ENSG00000248659
chr3	129663152	129663302	3:129663152-129663302	ENSG00000170893,ENSG00000172765
chr3	129665172	129665342	3:129665172-129665342	-
chr3	129672532	129672702	3:129672532-129672702	-
chr3	129690472	129690642	3:129690472-129690642	ENSG00000172765
chr3	129694332	129694502	3:129694332-129694502	ENSG00000172765
chr3	129724072	129724222	3:129724072-129724222	-
chr3	129732497	129732797	3:129732497-129732797	-
chr3	129764192	129764342	3:129764192-129764342	-
chr3	129772146	129772302	3:129772146-129772302	-
chr3	129794572	129794742	3:129794572-129794742	ENSG00000203644,ENSG00000283509,ENSG00000202412
chr3	129794992	129795142	3:129794992-129795142	ENSG00000248243,ENSG00000251287,ENSG00000251178,ENSG00000180770,ENSG00000170893,ENSG00000250643,ENSG00000203644,ENSG00000283509,ENSG00000202412,ENSG00000248659
chr3	129795732	129795902	3:129795732-129795902	ENSG00000251178,ENSG00000170893,ENSG00000250643,ENSG00000203644,ENSG00000283509,ENSG00000202412,ENSG00000248659
chr3	129825052	129825202	3:129825052-129825202	ENSG00000203644,ENSG00000283509,ENSG00000202412
chr3	129829712	129829882	3:129829712-129829882	ENSG00000170893,ENSG00000250643,ENSG00000203644,ENSG00000283509,ENSG00000202412,ENSG00000248659
chr3	129837352	129837502	3:129837352-129837502	ENSG00000203644
chr3	129855892	129856122	3:129855892-129856122	ENSG00000203644
chr3	129888852	129889002	3:129888852-129889002	ENSG00000271270,ENSG00000203644,ENSG00000172765
chr3	129893772	129893962	3:129893772-129893962	ENSG00000271270,ENSG00000172765
chr3	129908572	129908742	3:129908572-129908742	ENSG00000250643,ENSG00000271270
chr3	129927152	129927322	3:129927152-129927322	ENSG00000248243,ENSG00000251287,ENSG00000251178,ENSG00000170893,ENSG00000250643
chr3	129936812	129936962	3:129936812-129936962	ENSG00000248243,ENSG00000251287,ENSG00000170893,ENSG00000250643
chr3	129942332	129942482	3:129942332-129942482	ENSG00000248243,ENSG00000251287,ENSG00000251178,ENSG00000180770,ENSG00000284731,ENSG00000248459,ENSG00000170893,ENSG00000250643
chr3	130003107	130003257	3:130003107-130003257	ENSG00000248243,ENSG00000251287,ENSG00000251178,ENSG00000180770,ENSG00000249869,ENSG00000284731,ENSG00000248459,ENSG00000170893,ENSG00000250643
chr3	130012295	130012445	3:130012295-130012445	ENSG00000248243,ENSG00000251287,ENSG00000251178,ENSG00000180770,ENSG00000249869,ENSG00000284731,ENSG00000248459,ENSG00000170893,ENSG00000250643
chr3	130058802	130058952	3:130058802-130058952	ENSG00000251287,ENSG00000251610,ENSG00000251178
chr3	130110596	130110944	3:130110596-130110944	ENSG00000249846,ENSG00000253540,ENSG00000248243,ENSG00000251287,ENSG00000251178
chr3	130111552	130111742	3:130111552-130111742	ENSG00000250580,ENSG00000288111,ENSG00000248618,ENSG00000249846,ENSG00000253540,ENSG00000248243,ENSG00000251287,ENSG00000251178,ENSG00000180770,ENSG00000250643
chr3	130111907	130112057	3:130111907-130112057	ENSG00000288111,ENSG00000248618,ENSG00000249846,ENSG00000253540,ENSG00000248243,ENSG00000251287,ENSG00000251178,ENSG00000180770
chr3	130112396	130112546	3:130112396-130112546	ENSG00000249846,ENSG00000253540
chr3	130276292	130276462	3:130276292-130276462	ENSG00000249253,ENSG00000228252,ENSG00000250580,ENSG00000288111,ENSG00000248618
chr3	130341492	130341662	3:130341492-130341662	ENSG00000172752,ENSG00000249253,ENSG00000250580,ENSG00000288111
chr3	130379392	130379542	3:130379392-130379542	ENSG00000249253,ENSG00000250580,ENSG00000248618
chr3	130384592	130384762	3:130384592-130384762	ENSG00000249253,ENSG00000250580,ENSG00000288111,ENSG00000248618
chr3	130386732	130386902	3:130386732-130386902	ENSG00000249253,ENSG00000250580,ENSG00000288111,ENSG00000248618
chr3	130396051	130396201	3:130396051-130396201	ENSG00000249253,ENSG00000250580,ENSG00000288111,ENSG00000248618
chr3	130425591	130425761	3:130425591-130425761	ENSG00000172752,ENSG00000288111
chr3	130470271	130470421	3:130470271-130470421	-
chr3	130480856	130481021	3:130480856-130481021	-
chr3	130517674	130517824	3:130517674-130517824	-
chr3	130539111	130539261	3:130539111-130539261	ENSG00000248618
chr3	130576671	130576821	3:130576671-130576821	ENSG00000206384
chr3	130594714	130594881	3:130594714-130594881	ENSG00000206384
chr3	130594951	130595101	3:130594951-130595101	ENSG00000206384
chr3	130626131	130626335	3:130626131-130626335	-
chr3	130658711	130658881	3:130658711-130658881	ENSG00000250580,ENSG00000248618
chr3	130671614	130671764	3:130671614-130671764	-
chr3	130746811	130746961	3:130746811-130746961	ENSG00000034533,ENSG00000251579,ENSG00000249098,ENSG00000252894,ENSG00000250592,ENSG00000284095,ENSG00000017260,ENSG00000196455,ENSG00000250580,ENSG00000288111,ENSG00000248618,ENSG00000248243,ENSG00000251287
chr3	130755791	130755961	3:130755791-130755961	ENSG00000249098,ENSG00000252894,ENSG00000284095,ENSG00000017260
chr3	130759851	130760001	3:130759851-130760001	-
chr3	130800932	130801101	3:130800932-130801101	ENSG00000284095,ENSG00000222783
chr3	130821051	130821221	3:130821051-130821221	ENSG00000249098,ENSG00000252894,ENSG00000284095,ENSG00000232829,ENSG00000285631,ENSG00000222783
chr3	130826668	130826818	3:130826668-130826818	ENSG00000284095,ENSG00000232829,ENSG00000285631,ENSG00000222783
chr3	130850191	130850361	3:130850191-130850361	ENSG00000284095,ENSG00000017260
chr3	130892971	130893155	3:130892971-130893155	ENSG00000251579,ENSG00000249098,ENSG00000252894,ENSG00000250592,ENSG00000284095,ENSG00000017260
chr3	130893931	130894101	3:130893931-130894101	ENSG00000251579,ENSG00000249098,ENSG00000252894,ENSG00000250592,ENSG00000284095,ENSG00000017260
chr3	130901091	130901241	3:130901091-130901241	ENSG00000251579,ENSG00000249098,ENSG00000252894,ENSG00000250592
chr3	130935891	130936061	3:130935891-130936061	ENSG00000251579,ENSG00000249098,ENSG00000252894,ENSG00000250592,ENSG00000017260
chr3	130963991	130964161	3:130963991-130964161	ENSG00000251579,ENSG00000249098,ENSG00000252894,ENSG00000250592,ENSG00000017260
chr3	130990455	130990605	3:130990455-130990605	-
chr3	131026731	131026901	3:131026731-131026901	ENSG00000114670,ENSG00000034533
chr3	131033611	131033761	3:131033611-131033761	ENSG00000114670,ENSG00000034533
chr3	131036294	131036461	3:131036294-131036461	ENSG00000114670,ENSG00000034533
chr3	131076057	131076207	3:131076057-131076207	ENSG00000201550,ENSG00000250129,ENSG00000114670
chr3	131110211	131110361	3:131110211-131110361	ENSG00000201550,ENSG00000250129,ENSG00000114670
chr3	131174831	131174981	3:131174831-131174981	ENSG00000114670
chr3	131216971	131217121	3:131216971-131217121	ENSG00000249020,ENSG00000201550
chr3	131218311	131218461	3:131218311-131218461	-
chr3	131221851	131222056	3:131221851-131222056	-
chr3	131225311	131225461	3:131225311-131225461	-
chr3	131250591	131250741	3:131250591-131250741	-
chr3	131278211	131278361	3:131278211-131278361	-
chr3	131361691	131361841	3:131361691-131361841	ENSG00000246082,ENSG00000250608
chr3	131381611	131381761	3:131381611-131381761	ENSG00000248468,ENSG00000249020,ENSG00000114686,ENSG00000198585,ENSG00000246082,ENSG00000250608
chr3	131402811	131403001	3:131402811-131403001	-
chr3	131454551	131454721	3:131454551-131454721	ENSG00000249020,ENSG00000261167
chr3	131494811	131494981	3:131494811-131494981	ENSG00000248468,ENSG00000249020,ENSG00000114686
chr3	131502891	131503041	3:131502891-131503041	ENSG00000248468,ENSG00000249020,ENSG00000114686
chr3	131526851	131527001	3:131526851-131527001	ENSG00000248530
chr3	131540131	131540383	3:131540131-131540383	ENSG00000251447,ENSG00000196353,ENSG00000248530
chr3	131541371	131541521	3:131541371-131541521	ENSG00000251447,ENSG00000196353,ENSG00000248530,ENSG00000249020
chr3	131543851	131544024	3:131543851-131544024	ENSG00000251447,ENSG00000196353,ENSG00000248530
chr3	131555571	131555721	3:131555571-131555721	-
chr3	131561533	131561761	3:131561533-131561761	-
chr3	131591471	131591641	3:131591471-131591641	-
chr3	131597951	131598101	3:131597951-131598101	-
chr3	131602511	131602661	3:131602511-131602661	-
chr3	131655513	131655663	3:131655513-131655663	-
chr3	131705591	131705761	3:131705591-131705761	-
chr3	131705851	131706001	3:131705851-131706001	-
chr3	131708311	131708461	3:131708311-131708461	-
chr3	131729692	131729842	3:131729692-131729842	ENSG00000196353
chr3	131735231	131735381	3:131735231-131735381	-
chr3	131794871	131795021	3:131794871-131795021	-
chr3	131904031	131904201	3:131904031-131904201	ENSG00000265859
chr3	132008991	132009161	3:132008991-132009161	ENSG00000265859
chr3	132009391	132009541	3:132009391-132009541	ENSG00000265859
chr3	132029366	132029541	3:132029366-132029541	ENSG00000265859,ENSG00000196353
chr3	132034991	132035181	3:132034991-132035181	ENSG00000196353
chr3	132038364	132038664	3:132038364-132038664	ENSG00000196353
chr3	132083671	132083861	3:132083671-132083861	-
chr3	132134671	132134861	3:132134671-132134861	ENSG00000240854,ENSG00000265859
chr3	132136131	132136281	3:132136131-132136281	ENSG00000240890,ENSG00000240854,ENSG00000265859,ENSG00000201550,ENSG00000250580
chr3	132164531	132164681	3:132164531-132164681	ENSG00000240854
chr3	132180331	132180521	3:132180331-132180521	ENSG00000240854
chr3	132205691	132205841	3:132205691-132205841	-
chr3	132222951	132223121	3:132222951-132223121	ENSG00000240890,ENSG00000242899,ENSG00000265859,ENSG00000250580
chr3	132225791	132225941	3:132225791-132225941	ENSG00000213264,ENSG00000240890,ENSG00000014257,ENSG00000242899,ENSG00000265859
chr3	132231851	132232025	3:132231851-132232025	ENSG00000242899
chr3	132245687	132245837	3:132245687-132245837	ENSG00000242899
chr3	132253371	132253521	3:132253371-132253521	ENSG00000213264,ENSG00000240890,ENSG00000014257,ENSG00000242899
chr3	132254211	132254361	3:132254211-132254361	ENSG00000213264,ENSG00000242899
chr3	132254789	132254939	3:132254789-132254939	ENSG00000213264,ENSG00000242899
chr3	132255111	132255281	3:132255111-132255281	ENSG00000213264,ENSG00000240890,ENSG00000014257,ENSG00000242899
chr3	132255471	132255621	3:132255471-132255621	ENSG00000213264,ENSG00000240890,ENSG00000014257
chr3	132257131	132257281	3:132257131-132257281	ENSG00000213264,ENSG00000240890,ENSG00000014257
chr3	132260591	132260741	3:132260591-132260741	ENSG00000014257
chr3	132283459	132283609	3:132283459-132283609	ENSG00000196353
chr3	132343094	132343244	3:132343094-132343244	ENSG00000240890,ENSG00000014257
chr3	132345051	132345201	3:132345051-132345201	ENSG00000213264,ENSG00000240890,ENSG00000014257
chr3	132347192	132347361	3:132347192-132347361	ENSG00000213264,ENSG00000240890,ENSG00000014257
chr3	132352691	132352841	3:132352691-132352841	ENSG00000213264,ENSG00000240890,ENSG00000014257
chr3	132355051	132355201	3:132355051-132355201	ENSG00000213264,ENSG00000240890,ENSG00000014257
chr3	132417371	132417541	3:132417371-132417541	ENSG00000138246,ENSG00000213264,ENSG00000240890
chr3	132432720	132432881	3:132432720-132432881	ENSG00000138246,ENSG00000213264,ENSG00000240890
chr3	132445931	132446101	3:132445931-132446101	ENSG00000138246,ENSG00000240890
chr3	132507751	132507921	3:132507751-132507921	ENSG00000138246
chr3	132536131	132536301	3:132536131-132536301	ENSG00000081307,ENSG00000251614,ENSG00000240303,ENSG00000138246
chr3	132543131	132543301	3:132543131-132543301	ENSG00000081307,ENSG00000251614,ENSG00000240303
chr3	132549995	132550145	3:132549995-132550145	-
chr3	132593991	132594161	3:132593991-132594161	ENSG00000129048
chr3	132595151	132595301	3:132595151-132595301	ENSG00000129048,ENSG00000240303
chr3	132630071	132630221	3:132630071-132630221	ENSG00000251614,ENSG00000240303
chr3	132637691	132637841	3:132637691-132637841	ENSG00000251614,ENSG00000240303
chr3	132642343	132642493	3:132642343-132642493	ENSG00000251614
chr3	132659411	132659561	3:132659411-132659561	ENSG00000081307,ENSG00000251614,ENSG00000240303
chr3	132659831	132659981	3:132659831-132659981	ENSG00000081307,ENSG00000251614,ENSG00000240303
chr3	132660191	132660341	3:132660191-132660341	ENSG00000081307,ENSG00000240303
chr3	132722392	132722542	3:132722392-132722542	ENSG00000248724,ENSG00000113971,ENSG00000274810
chr3	132722791	132722981	3:132722791-132722981	ENSG00000091527,ENSG00000248724,ENSG00000113971,ENSG00000274810
chr3	132773331	132773481	3:132773331-132773481	-
chr3	132783271	132783421	3:132783271-132783421	-
chr3	132788523	132788681	3:132788523-132788681	-
chr3	132804611	132804761	3:132804611-132804761	-
chr3	132868071	132868221	3:132868071-132868221	-
chr3	132879771	132879961	3:132879771-132879961	-
chr3	133038171	133038341	3:133038171-133038341	ENSG00000144868,ENSG00000249725
chr3	133041331	133041501	3:133041331-133041501	ENSG00000144868,ENSG00000249725
chr3	133089991	133090201	3:133089991-133090201	-
chr3	133097351	133097501	3:133097351-133097501	ENSG00000144868
chr3	133107611	133107761	3:133107611-133107761	ENSG00000144868
chr3	133136431	133136581	3:133136431-133136581	-
chr3	133208247	133208397	3:133208247-133208397	-
chr3	133258414	133258714	3:133258414-133258714	ENSG00000251011
chr3	133280731	133280881	3:133280731-133280881	ENSG00000251011
chr3	133295371	133295521	3:133295371-133295521	-
chr3	133301271	133301421	3:133301271-133301421	ENSG00000251011
chr3	133383251	133383421	3:133383251-133383421	ENSG00000144868
chr3	133384551	133384701	3:133384551-133384701	ENSG00000144868
chr3	133409027	133409201	3:133409027-133409201	ENSG00000249820,ENSG00000170819
chr3	133410306	133410456	3:133410306-133410456	ENSG00000249820,ENSG00000170819
chr3	133437720	133437901	3:133437720-133437901	-
chr3	133438076	133438281	3:133438076-133438281	ENSG00000170819
chr3	133444237	133444387	3:133444237-133444387	ENSG00000091527,ENSG00000170819
chr3	133463591	133463741	3:133463591-133463741	ENSG00000091527,ENSG00000249993,ENSG00000170819
chr3	133464671	133464821	3:133464671-133464821	ENSG00000091527,ENSG00000249993,ENSG00000170819
chr3	133469558	133469708	3:133469558-133469708	ENSG00000091527,ENSG00000249993,ENSG00000170819
chr3	133480012	133480162	3:133480012-133480162	ENSG00000091527,ENSG00000214301
chr3	133480186	133480381	3:133480186-133480381	ENSG00000091527,ENSG00000214301
chr3	133489060	133489221	3:133489060-133489221	ENSG00000091527,ENSG00000214301
chr3	133514551	133514721	3:133514551-133514721	ENSG00000091527,ENSG00000201827,ENSG00000214301
chr3	133536411	133536581	3:133536411-133536581	ENSG00000091527,ENSG00000201827,ENSG00000250983,ENSG00000272832
chr3	133536698	133536848	3:133536698-133536848	ENSG00000091527,ENSG00000201827,ENSG00000250983,ENSG00000272832
chr3	133541251	133541401	3:133541251-133541401	ENSG00000091527,ENSG00000201827,ENSG00000250983,ENSG00000272832
chr3	133568431	133568581	3:133568431-133568581	-
chr3	133568791	133568961	3:133568791-133568961	-
chr3	133570231	133570381	3:133570231-133570381	-
chr3	133573291	133573481	3:133573291-133573481	-
chr3	133644871	133645021	3:133644871-133645021	ENSG00000201394,ENSG00000252641,ENSG00000163781
chr3	133661911	133662081	3:133661911-133662081	ENSG00000252641,ENSG00000242337,ENSG00000163781
chr3	133662367	133662521	3:133662367-133662521	ENSG00000252641,ENSG00000242337,ENSG00000163781
chr3	133663831	133664021	3:133663831-133664021	ENSG00000252641,ENSG00000242337,ENSG00000163781
chr3	133668871	133669021	3:133668871-133669021	ENSG00000252641,ENSG00000242337,ENSG00000163781
chr3	133691542	133691692	3:133691542-133691692	ENSG00000244062,ENSG00000201394,ENSG00000242337
chr3	133742831	133743001	3:133742831-133743001	ENSG00000244062,ENSG00000091513,ENSG00000201394
chr3	133805691	133805841	3:133805691-133805841	ENSG00000154917,ENSG00000285908,ENSG00000144867,ENSG00000244062,ENSG00000201394
chr3	133818946	133819096	3:133818946-133819096	ENSG00000288547,ENSG00000154917,ENSG00000285908,ENSG00000144867,ENSG00000244062
chr3	133821931	133822081	3:133821931-133822081	ENSG00000288547,ENSG00000154917,ENSG00000285908,ENSG00000144867,ENSG00000244062,ENSG00000201394
chr3	133843751	133843901	3:133843751-133843901	ENSG00000154917,ENSG00000244062,ENSG00000201394
chr3	133916380	133916549	3:133916380-133916549	ENSG00000288547,ENSG00000154917
chr3	133930471	133930629	3:133930471-133930629	ENSG00000288547,ENSG00000154917
chr3	133941551	133941721	3:133941551-133941721	ENSG00000174640,ENSG00000154917
chr3	133943631	133943781	3:133943631-133943781	ENSG00000231845,ENSG00000174640,ENSG00000288547,ENSG00000154917,ENSG00000244062
chr3	133943931	133944101	3:133943931-133944101	ENSG00000174640,ENSG00000288547,ENSG00000154917
chr3	133944331	133944501	3:133944331-133944501	ENSG00000174640
chr3	133944831	133945001	3:133944831-133945001	ENSG00000231845,ENSG00000174640,ENSG00000288547,ENSG00000154917
chr3	133962988	133963138	3:133962988-133963138	-
chr3	134002431	134002581	3:134002431-134002581	ENSG00000231845,ENSG00000243832,ENSG00000174640,ENSG00000154917,ENSG00000244062,ENSG00000201394
chr3	134008831	134009021	3:134008831-134009021	ENSG00000231845,ENSG00000243832,ENSG00000174640,ENSG00000154917,ENSG00000244062,ENSG00000201394
chr3	134009431	134009588	3:134009431-134009588	ENSG00000174640
chr3	134009731	134009881	3:134009731-134009881	ENSG00000174640
chr3	134057434	134057674	3:134057434-134057674	ENSG00000243832,ENSG00000174640
chr3	134134371	134134521	3:134134371-134134521	ENSG00000231845
chr3	134197791	134197941	3:134197791-134197941	ENSG00000231845,ENSG00000163785
chr3	134201331	134201481	3:134201331-134201481	ENSG00000231845,ENSG00000163785
chr3	134201871	134202021	3:134201871-134202021	ENSG00000231845,ENSG00000163785
chr3	134213012	134213171	3:134213012-134213171	ENSG00000163785
chr3	134242771	134242921	3:134242771-134242921	ENSG00000231845,ENSG00000163785
chr3	134259128	134259283	3:134259128-134259283	ENSG00000163785
chr3	134311976	134312323	3:134311976-134312323	ENSG00000240006
chr3	134317533	134317703	3:134317533-134317703	ENSG00000114019,ENSG00000260633,ENSG00000240006
chr3	134320853	134321008	3:134320853-134321008	ENSG00000260633,ENSG00000240006
chr3	134326973	134327143	3:134326973-134327143	ENSG00000214289,ENSG00000260633,ENSG00000240006,ENSG00000231845
chr3	134327733	134327883	3:134327733-134327883	ENSG00000260633
chr3	134328273	134328423	3:134328273-134328423	ENSG00000260633,ENSG00000240006
chr3	134357993	134358163	3:134357993-134358163	ENSG00000248377,ENSG00000114019,ENSG00000214289,ENSG00000260633
chr3	134364253	134364403	3:134364253-134364403	ENSG00000114019,ENSG00000214289,ENSG00000260633
chr3	134369273	134369423	3:134369273-134369423	ENSG00000114019
chr3	134373753	134373903	3:134373753-134373903	ENSG00000114019
chr3	134374473	134374623	3:134374473-134374623	ENSG00000114019
chr3	134378873	134379023	3:134378873-134379023	ENSG00000248377,ENSG00000114019
chr3	134381953	134382103	3:134381953-134382103	ENSG00000248377,ENSG00000114019
chr3	134419633	134419783	3:134419633-134419783	-
chr3	134426893	134427063	3:134426893-134427063	ENSG00000214288
chr3	134427533	134427683	3:134427533-134427683	ENSG00000249691,ENSG00000129055,ENSG00000214288,ENSG00000248377,ENSG00000260633,ENSG00000231845,ENSG00000154917,ENSG00000244062,ENSG00000201394
chr3	134445773	134445923	3:134445773-134445923	ENSG00000214288
chr3	134464213	134464363	3:134464213-134464363	-
chr3	134473993	134474155	3:134473993-134474155	ENSG00000129055
chr3	134478118	134478283	3:134478118-134478283	ENSG00000182923,ENSG00000129055
chr3	134483253	134483409	3:134483253-134483409	ENSG00000288700,ENSG00000182923,ENSG00000129055
chr3	134485653	134485803	3:134485653-134485803	ENSG00000288700,ENSG00000182923,ENSG00000129055
chr3	134486033	134486183	3:134486033-134486183	ENSG00000288700,ENSG00000182923,ENSG00000129055
chr3	134517924	134518074	3:134517924-134518074	ENSG00000249691
chr3	134567813	134567983	3:134567813-134567983	-
chr3	134597693	134597863	3:134597693-134597863	ENSG00000288700
chr3	134627933	134628123	3:134627933-134628123	ENSG00000174611
chr3	134682333	134682483	3:134682333-134682483	ENSG00000174611
chr3	134686533	134686683	3:134686533-134686683	ENSG00000174611
chr3	134699753	134699903	3:134699753-134699903	ENSG00000174611
chr3	134708773	134708923	3:134708773-134708923	-
chr3	134711413	134711563	3:134711413-134711563	-
chr3	134795113	134795263	3:134795113-134795263	ENSG00000240086,ENSG00000154928,ENSG00000201413,ENSG00000253087,ENSG00000286982
chr3	134799444	134799594	3:134799444-134799594	ENSG00000154928,ENSG00000201413,ENSG00000253087,ENSG00000286982
chr3	134847053	134847203	3:134847053-134847203	ENSG00000240086,ENSG00000154928,ENSG00000201413,ENSG00000253087
chr3	134857893	134858043	3:134857893-134858043	ENSG00000154928
chr3	134880128	134880278	3:134880128-134880278	-
chr3	134886013	134886163	3:134886013-134886163	ENSG00000240086,ENSG00000201413,ENSG00000253087
chr3	134904393	134904563	3:134904393-134904563	ENSG00000240086,ENSG00000201413,ENSG00000253087
chr3	134904933	134905103	3:134904933-134905103	ENSG00000240086
chr3	135007673	135007882	3:135007673-135007882	-
chr3	135034333	135034503	3:135034333-135034503	-
chr3	135035033	135035183	3:135035033-135035183	-
chr3	135106656	135106806	3:135106656-135106806	ENSG00000240086
chr3	135125267	135125463	3:135125267-135125463	ENSG00000240086,ENSG00000154928
chr3	135157493	135157650	3:135157493-135157650	ENSG00000240086
chr3	135311779	135311963	3:135311779-135311963	-
chr3	135366895	135367195	3:135366895-135367195	ENSG00000240086
chr3	135503913	135504063	3:135503913-135504063	ENSG00000240086
chr3	135513813	135513963	3:135513813-135513963	ENSG00000240086
chr3	135516186	135516383	3:135516186-135516383	ENSG00000240086
chr3	135650495	135650645	3:135650495-135650645	-
chr3	135752953	135753135	3:135752953-135753135	-
chr3	135806433	135806620	3:135806433-135806620	-
chr3	135851280	135851430	3:135851280-135851430	-
chr3	135869573	135869723	3:135869573-135869723	-
chr3	135869833	135869983	3:135869833-135869983	-
chr3	135887333	135887503	3:135887333-135887503	ENSG00000241478,ENSG00000239513,ENSG00000168875,ENSG00000242070,ENSG00000243886,ENSG00000227267,ENSG00000241905,ENSG00000240086,ENSG00000201413,ENSG00000253087
chr3	135895233	135895383	3:135895233-135895383	-
chr3	135895813	135895987	3:135895813-135895987	-
chr3	135896713	135896883	3:135896713-135896883	ENSG00000227267
chr3	135918753	135918903	3:135918753-135918903	ENSG00000227267,ENSG00000241905
chr3	135922313	135922483	3:135922313-135922483	ENSG00000227267,ENSG00000241905,ENSG00000242222
chr3	135922673	135922823	3:135922673-135922823	ENSG00000227267,ENSG00000241905,ENSG00000242222
chr3	135922973	135923123	3:135922973-135923123	ENSG00000227267,ENSG00000241905,ENSG00000242222
chr3	135927269	135927419	3:135927269-135927419	ENSG00000241905,ENSG00000242222
chr3	135965693	135965866	3:135965693-135965866	ENSG00000073711,ENSG00000241905
chr3	135966153	135966323	3:135966153-135966323	ENSG00000073711,ENSG00000241905
chr3	135983313	135983463	3:135983313-135983463	ENSG00000227267,ENSG00000073711,ENSG00000241905
chr3	135992153	135992303	3:135992153-135992303	ENSG00000243886,ENSG00000227267,ENSG00000073711,ENSG00000241905
chr3	136042733	136042903	3:136042733-136042903	ENSG00000227267
chr3	136070453	136070605	3:136070453-136070605	ENSG00000273455,ENSG00000227267
chr3	136075353	136075503	3:136075353-136075503	ENSG00000273455,ENSG00000227267
chr3	136120873	136121023	3:136120873-136121023	ENSG00000273455
chr3	136142693	136142843	3:136142693-136142843	ENSG00000200571,ENSG00000244740,ENSG00000241438,ENSG00000174579,ENSG00000273455,ENSG00000227267
chr3	136171389	136171565	3:136171389-136171565	ENSG00000244740,ENSG00000241438
chr3	136196433	136196603	3:136196433-136196603	ENSG00000261758,ENSG00000200571,ENSG00000114054,ENSG00000244740,ENSG00000241438,ENSG00000174579,ENSG00000273455,ENSG00000227267
chr3	136250233	136250383	3:136250233-136250383	ENSG00000114054,ENSG00000244740,ENSG00000273455
chr3	136250553	136250723	3:136250553-136250723	ENSG00000114054,ENSG00000244740,ENSG00000174579,ENSG00000273455
chr3	136251093	136251243	3:136251093-136251243	ENSG00000114054
chr3	136266593	136266743	3:136266593-136266743	ENSG00000114054
chr3	136306006	136306156	3:136306006-136306156	-
chr3	136311393	136311543	3:136311393-136311543	-
chr3	136343933	136344083	3:136343933-136344083	ENSG00000200571,ENSG00000273455,ENSG00000227267
chr3	136350273	136350423	3:136350273-136350423	ENSG00000200571,ENSG00000118007,ENSG00000273455
chr3	136391733	136391883	3:136391733-136391883	ENSG00000261758,ENSG00000200571,ENSG00000118007
chr3	136464670	136464820	3:136464670-136464820	ENSG00000200571
chr3	136560053	136560203	3:136560053-136560203	-
chr3	136586709	136586887	3:136586709-136586887	-
chr3	136605087	136605265	3:136605087-136605265	ENSG00000244101,ENSG00000118007
chr3	136612653	136612803	3:136612653-136612803	ENSG00000244101
chr3	136625313	136625463	3:136625313-136625463	ENSG00000241478,ENSG00000242070,ENSG00000243886,ENSG00000273486,ENSG00000240695,ENSG00000252914,ENSG00000244101,ENSG00000200571,ENSG00000118007,ENSG00000273455
chr3	136659373	136659543	3:136659373-136659543	ENSG00000200571
chr3	136672067	136672227	3:136672067-136672227	-
chr3	136729033	136729183	3:136729033-136729183	ENSG00000240695,ENSG00000252914
chr3	136733561	136733711	3:136733561-136733711	ENSG00000240695,ENSG00000252914
chr3	136751453	136751603	3:136751453-136751603	ENSG00000261758,ENSG00000118007
chr3	136752553	136752703	3:136752553-136752703	ENSG00000158092,ENSG00000273486,ENSG00000239213,ENSG00000261758,ENSG00000240695,ENSG00000200571,ENSG00000118007,ENSG00000273455
chr3	136753033	136753183	3:136753033-136753183	ENSG00000261758,ENSG00000118007
chr3	136778973	136779123	3:136778973-136779123	ENSG00000273486,ENSG00000286915
chr3	136786593	136786743	3:136786593-136786743	ENSG00000273486,ENSG00000286915
chr3	136786893	136787043	3:136786893-136787043	ENSG00000273486,ENSG00000286915
chr3	136802513	136802663	3:136802513-136802663	ENSG00000273486,ENSG00000168917,ENSG00000242968
chr3	136818333	136818483	3:136818333-136818483	ENSG00000214283,ENSG00000158092,ENSG00000273486,ENSG00000239213,ENSG00000168917,ENSG00000242968
chr3	136862013	136862183	3:136862013-136862183	ENSG00000174564,ENSG00000214283,ENSG00000158092,ENSG00000273486,ENSG00000239213
chr3	136893913	136894103	3:136893913-136894103	ENSG00000214283,ENSG00000273486
chr3	136932630	136932793	3:136932630-136932793	ENSG00000174564,ENSG00000214283,ENSG00000158092
chr3	136938353	136938503	3:136938353-136938503	ENSG00000174564,ENSG00000214283,ENSG00000158092
chr3	136955953	136956103	3:136955953-136956103	-
chr3	136960978	136961203	3:136960978-136961203	-
chr3	136961333	136961563	3:136961333-136961563	-
chr3	136979853	136980023	3:136979853-136980023	ENSG00000249407,ENSG00000174564
chr3	136982653	136982803	3:136982653-136982803	ENSG00000249407,ENSG00000174564
chr3	136995022	136995181	3:136995022-136995181	ENSG00000249407,ENSG00000174564,ENSG00000214283,ENSG00000273486
chr3	137013953	137014103	3:137013953-137014103	ENSG00000273486,ENSG00000261758,ENSG00000200571,ENSG00000118007
chr3	137032533	137032703	3:137032533-137032703	ENSG00000261146
chr3	137105393	137105557	3:137105393-137105557	ENSG00000241478,ENSG00000261146,ENSG00000239513,ENSG00000168875,ENSG00000242070,ENSG00000243886,ENSG00000201325
chr3	137110513	137110663	3:137110513-137110663	ENSG00000261146,ENSG00000239513,ENSG00000168875,ENSG00000242070
chr3	137121793	137121943	3:137121793-137121943	ENSG00000241478,ENSG00000261146,ENSG00000239513,ENSG00000242070,ENSG00000243886,ENSG00000201325
chr3	137165253	137165423	3:137165253-137165423	ENSG00000241478,ENSG00000261146,ENSG00000239513,ENSG00000168875,ENSG00000242070,ENSG00000243886,ENSG00000201325
chr3	137194453	137194663	3:137194453-137194663	ENSG00000201325
chr3	137468573	137468723	3:137468573-137468723	ENSG00000261146,ENSG00000242070,ENSG00000243886,ENSG00000201325
chr3	137642958	137643108	3:137642958-137643108	ENSG00000241478,ENSG00000261146,ENSG00000239513,ENSG00000168875,ENSG00000242070,ENSG00000243886,ENSG00000201325
chr3	137946473	137946663	3:137946473-137946663	ENSG00000272609,ENSG00000066405,ENSG00000241478,ENSG00000261146,ENSG00000239513,ENSG00000168875,ENSG00000242070,ENSG00000243886,ENSG00000201325
chr3	137971293	137971443	3:137971293-137971443	ENSG00000272609,ENSG00000066405,ENSG00000241478,ENSG00000261146,ENSG00000239513,ENSG00000168875,ENSG00000242070,ENSG00000243886,ENSG00000201325
chr3	138042154	138042314	3:138042154-138042314	ENSG00000272609,ENSG00000066405
chr3	138043766	138043916	3:138043766-138043916	ENSG00000272609,ENSG00000066405
chr3	138052293	138052443	3:138052293-138052443	ENSG00000272609,ENSG00000066405
chr3	138068702	138068852	3:138068702-138068852	ENSG00000158163
chr3	138078193	138078343	3:138078193-138078343	ENSG00000240668,ENSG00000158163,ENSG00000272609,ENSG00000066405
chr3	138079113	138079263	3:138079113-138079263	ENSG00000286396,ENSG00000240668,ENSG00000158163,ENSG00000272609,ENSG00000066405,ENSG00000239513,ENSG00000168875
chr3	138081764	138081914	3:138081764-138081914	ENSG00000240668,ENSG00000158163
chr3	138082153	138082343	3:138082153-138082343	ENSG00000240668,ENSG00000158163
chr3	138082613	138082763	3:138082613-138082763	ENSG00000286396,ENSG00000240668,ENSG00000158163,ENSG00000272609,ENSG00000066405,ENSG00000241478,ENSG00000261146,ENSG00000239513,ENSG00000168875,ENSG00000242070,ENSG00000243886
chr3	138113433	138113583	3:138113433-138113583	ENSG00000286396,ENSG00000118017,ENSG00000240668,ENSG00000158163,ENSG00000272609,ENSG00000066405,ENSG00000242070
chr3	138115153	138115381	3:138115153-138115381	ENSG00000286396,ENSG00000240668,ENSG00000158163
chr3	138115613	138115763	3:138115613-138115763	ENSG00000286396,ENSG00000240668,ENSG00000158163
chr3	138118993	138119143	3:138118993-138119143	ENSG00000286396,ENSG00000240668,ENSG00000158163
chr3	138125693	138125843	3:138125693-138125843	ENSG00000286396,ENSG00000118017
chr3	138174853	138175003	3:138174853-138175003	ENSG00000114098,ENSG00000138231
chr3	138187213	138187363	3:138187213-138187363	ENSG00000114098,ENSG00000138231
chr3	138188133	138188283	3:138188133-138188283	ENSG00000114098,ENSG00000138231
chr3	138254228	138254528	3:138254228-138254528	-
chr3	138329233	138329383	3:138329233-138329383	ENSG00000181322
chr3	138329833	138330003	3:138329833-138330003	ENSG00000181322
chr3	138332593	138332743	3:138332593-138332743	ENSG00000181322
chr3	138348193	138348355	3:138348193-138348355	ENSG00000158186
chr3	138348501	138348651	3:138348501-138348651	ENSG00000158186
chr3	138351233	138351383	3:138351233-138351383	ENSG00000158186
chr3	138361753	138361903	3:138361753-138361903	ENSG00000280399,ENSG00000158186
chr3	138375573	138375723	3:138375573-138375723	-
chr3	138382113	138382283	3:138382113-138382283	-
chr3	138390433	138390583	3:138390433-138390583	ENSG00000184814,ENSG00000206260,ENSG00000280399,ENSG00000158220,ENSG00000158186,ENSG00000181322,ENSG00000241478,ENSG00000239513,ENSG00000243886
chr3	138417653	138417803	3:138417653-138417803	ENSG00000280399,ENSG00000158220
chr3	138434313	138434503	3:138434313-138434503	ENSG00000280399,ENSG00000158220
chr3	138469000	138469163	3:138469000-138469163	ENSG00000280399,ENSG00000158220
chr3	138594273	138594443	3:138594273-138594443	-
chr3	138594793	138594943	3:138594793-138594943	-
chr3	138609413	138609603	3:138609413-138609603	ENSG00000174715,ENSG00000158234,ENSG00000114107
chr3	138673753	138673923	3:138673753-138673923	ENSG00000174715
chr3	138681930	138682080	3:138681930-138682080	ENSG00000051382,ENSG00000174715
chr3	138686833	138686983	3:138686833-138686983	ENSG00000242244,ENSG00000051382,ENSG00000174715,ENSG00000158234,ENSG00000114107
chr3	138694453	138694623	3:138694453-138694623	ENSG00000184814,ENSG00000206260,ENSG00000242244,ENSG00000051382,ENSG00000174715,ENSG00000158234,ENSG00000114107,ENSG00000280399
chr3	138729313	138729578	3:138729313-138729578	-
chr3	138743773	138743943	3:138743773-138743943	ENSG00000051382
chr3	138764631	138764793	3:138764631-138764793	ENSG00000051382
chr3	138774613	138774763	3:138774613-138774763	ENSG00000233701,ENSG00000206260,ENSG00000242244,ENSG00000242321,ENSG00000239207,ENSG00000051382,ENSG00000174715,ENSG00000158234,ENSG00000114107,ENSG00000280399,ENSG00000168875,ENSG00000242070
chr3	138781133	138781283	3:138781133-138781283	ENSG00000242321,ENSG00000239207
chr3	138786813	138786978	3:138786813-138786978	ENSG00000242321
chr3	138823853	138824003	3:138823853-138824003	ENSG00000242244,ENSG00000241429,ENSG00000242321,ENSG00000051382,ENSG00000174715,ENSG00000158234
chr3	138834953	138835103	3:138834953-138835103	ENSG00000242244,ENSG00000051382
chr3	138861853	138862003	3:138861853-138862003	ENSG00000242244
chr3	138863033	138863203	3:138863033-138863203	ENSG00000242244
chr3	138863453	138863643	3:138863453-138863643	ENSG00000242244,ENSG00000174715
chr3	138915213	138915363	3:138915213-138915363	ENSG00000114107
chr3	138915533	138915703	3:138915533-138915703	ENSG00000114107
chr3	138915993	138916143	3:138915993-138916143	ENSG00000242244,ENSG00000158234,ENSG00000114107,ENSG00000280399
chr3	138921913	138922063	3:138921913-138922063	ENSG00000184814,ENSG00000206260,ENSG00000206262,ENSG00000183770,ENSG00000244578,ENSG00000242244,ENSG00000174715,ENSG00000158234,ENSG00000114107,ENSG00000280399
chr3	138923553	138923703	3:138923553-138923703	ENSG00000244578,ENSG00000114107,ENSG00000280399
chr3	138949233	138949403	3:138949233-138949403	ENSG00000206262,ENSG00000183770,ENSG00000244578
chr3	138974531	138974704	3:138974531-138974704	ENSG00000206260
chr3	139111928	139112101	3:139111928-139112101	ENSG00000232416,ENSG00000251137,ENSG00000175110
chr3	139117153	139117303	3:139117153-139117303	ENSG00000232416,ENSG00000251137
chr3	139120373	139120523	3:139120373-139120523	ENSG00000276304,ENSG00000281473,ENSG00000232416,ENSG00000251137,ENSG00000233701,ENSG00000184814,ENSG00000206260
chr3	139127233	139127387	3:139127233-139127387	ENSG00000232416,ENSG00000251137,ENSG00000233701,ENSG00000184814
chr3	139173793	139173943	3:139173793-139173943	-
chr3	139202393	139202543	3:139202393-139202543	ENSG00000276304,ENSG00000281473,ENSG00000232416,ENSG00000251137,ENSG00000233701,ENSG00000184814,ENSG00000206260
chr3	139292993	139293203	3:139292993-139293203	ENSG00000276304,ENSG00000281473,ENSG00000232416,ENSG00000251137,ENSG00000233701,ENSG00000184814,ENSG00000206260
chr3	139293431	139293581	3:139293431-139293581	ENSG00000276304,ENSG00000281473,ENSG00000251137,ENSG00000184814,ENSG00000206260
chr3	139299513	139299663	3:139299513-139299663	ENSG00000276304,ENSG00000281473,ENSG00000251137,ENSG00000233701,ENSG00000184814,ENSG00000206260
chr3	139302393	139302543	3:139302393-139302543	ENSG00000276304,ENSG00000281473,ENSG00000232416,ENSG00000251137,ENSG00000233701,ENSG00000184814,ENSG00000175110,ENSG00000206260
chr3	139308613	139308763	3:139308613-139308763	ENSG00000276304,ENSG00000281473,ENSG00000232416,ENSG00000251137,ENSG00000233701,ENSG00000184814,ENSG00000206260
chr3	139310507	139310660	3:139310507-139310660	ENSG00000276304,ENSG00000281473,ENSG00000232416,ENSG00000251137,ENSG00000184814
chr3	139343913	139344063	3:139343913-139344063	ENSG00000272656,ENSG00000286988,ENSG00000175110
chr3	139344193	139344403	3:139344193-139344403	ENSG00000272656,ENSG00000286988,ENSG00000175110
chr3	139354033	139354183	3:139354033-139354183	ENSG00000272656,ENSG00000175110
chr3	139358973	139359143	3:139358973-139359143	ENSG00000184432,ENSG00000272656
chr3	139389673	139389843	3:139389673-139389843	ENSG00000248932,ENSG00000283418,ENSG00000184432,ENSG00000272656
chr3	139390153	139390303	3:139390153-139390303	ENSG00000248932,ENSG00000283418,ENSG00000184432
chr3	139427713	139427863	3:139427713-139427863	ENSG00000201600,ENSG00000214280
chr3	139434833	139434983	3:139434833-139434983	ENSG00000248932
chr3	139448208	139448383	3:139448208-139448383	-
chr3	139472553	139472703	3:139472553-139472703	ENSG00000178631,ENSG00000248790,ENSG00000114113
chr3	139472773	139472923	3:139472773-139472923	ENSG00000178631,ENSG00000248790,ENSG00000114113
chr3	139473213	139473363	3:139473213-139473363	ENSG00000178631,ENSG00000248790,ENSG00000114113
chr3	139491413	139491583	3:139491413-139491583	ENSG00000178631,ENSG00000114113
chr3	139520503	139520653	3:139520503-139520653	-
chr3	139533793	139533943	3:139533793-139533943	ENSG00000114115,ENSG00000248932
chr3	139534233	139534403	3:139534233-139534403	ENSG00000114115,ENSG00000248932
chr3	139534573	139534723	3:139534573-139534723	ENSG00000244692,ENSG00000201600,ENSG00000214280,ENSG00000114115,ENSG00000248932
chr3	139535133	139535283	3:139535133-139535283	ENSG00000114115
chr3	139535353	139535503	3:139535353-139535503	ENSG00000114115
chr3	139537433	139537583	3:139537433-139537583	ENSG00000201600,ENSG00000214280,ENSG00000114115,ENSG00000248932
chr3	139538833	139538983	3:139538833-139538983	ENSG00000114115
chr3	139539693	139539843	3:139539693-139539843	ENSG00000114115,ENSG00000248932
chr3	139559693	139559863	3:139559693-139559863	ENSG00000244692,ENSG00000201600,ENSG00000214280,ENSG00000163864
chr3	139643093	139643243	3:139643093-139643243	ENSG00000244692
chr3	139677873	139678063	3:139677873-139678063	ENSG00000250543,ENSG00000261763,ENSG00000163864
chr3	139695813	139695983	3:139695813-139695983	ENSG00000250543,ENSG00000261763,ENSG00000244692,ENSG00000201600,ENSG00000214280,ENSG00000163864
chr3	139718570	139718723	3:139718570-139718723	-
chr3	139745953	139746103	3:139745953-139746103	ENSG00000250161,ENSG00000251471,ENSG00000244692,ENSG00000201600,ENSG00000214280
chr3	139758993	139759163	3:139758993-139759163	ENSG00000250161,ENSG00000251471,ENSG00000244692,ENSG00000201600,ENSG00000214280
chr3	139765093	139765263	3:139765093-139765263	ENSG00000250161,ENSG00000251471,ENSG00000250543,ENSG00000261763,ENSG00000244692,ENSG00000201600,ENSG00000214280,ENSG00000163864,ENSG00000233701,ENSG00000206260
chr3	139772673	139772843	3:139772673-139772843	ENSG00000250161,ENSG00000251471,ENSG00000250543,ENSG00000261763,ENSG00000244692,ENSG00000201600,ENSG00000214280,ENSG00000163864,ENSG00000233701
chr3	139773053	139773223	3:139773053-139773223	ENSG00000250161,ENSG00000251471
chr3	139774633	139774783	3:139774633-139774783	ENSG00000250161,ENSG00000251471
chr3	139774999	139775164	3:139774999-139775164	ENSG00000251471
chr3	139860606	139860906	3:139860606-139860906	ENSG00000250161,ENSG00000251471
chr3	139906553	139906703	3:139906553-139906703	ENSG00000158258,ENSG00000250161,ENSG00000251471,ENSG00000244692,ENSG00000201600,ENSG00000214280
chr3	139934629	139934783	3:139934629-139934783	ENSG00000158258
chr3	139935093	139935243	3:139935093-139935243	ENSG00000158258
chr3	139982526	139982676	3:139982526-139982676	-
chr3	139997573	139997748	3:139997573-139997748	-
chr3	140023701	140023851	3:140023701-140023851	-
chr3	140053173	140053343	3:140053173-140053343	-
chr3	140079073	140079223	3:140079073-140079223	-
chr3	140081972	140082143	3:140081972-140082143	-
chr3	140091193	140091383	3:140091193-140091383	-
chr3	140093893	140094043	3:140093893-140094043	-
chr3	140117313	140117483	3:140117313-140117483	-
chr3	140128743	140128893	3:140128743-140128893	-
chr3	140167813	140167963	3:140167813-140167963	-
chr3	140170673	140170823	3:140170673-140170823	-
chr3	140176653	140176803	3:140176653-140176803	-
chr3	140186473	140186623	3:140186473-140186623	-
chr3	140206773	140206923	3:140206773-140206923	-
chr3	140219433	140219603	3:140219433-140219603	-
chr3	140223773	140223923	3:140223773-140223923	ENSG00000155890,ENSG00000250161,ENSG00000251471,ENSG00000244692
chr3	140242933	140243103	3:140242933-140243103	-
chr3	140245073	140245223	3:140245073-140245223	-
chr3	140247913	140248063	3:140247913-140248063	-
chr3	140276793	140276943	3:140276793-140276943	-
chr3	140288662	140288812	3:140288662-140288812	-
chr3	140292833	140293003	3:140292833-140293003	-
chr3	140316553	140316723	3:140316553-140316723	-
chr3	140317033	140317303	3:140317033-140317303	-
chr3	140334793	140334943	3:140334793-140334943	-
chr3	140358793	140358963	3:140358793-140358963	-
chr3	140363933	140364083	3:140363933-140364083	-
chr3	140386467	140386623	3:140386467-140386623	-
chr3	140390922	140391072	3:140390922-140391072	-
chr3	140394893	140395043	3:140394893-140395043	-
chr3	140420753	140420903	3:140420753-140420903	-
chr3	140432473	140432623	3:140432473-140432623	-
chr3	140440573	140440723	3:140440573-140440723	ENSG00000249290
chr3	140441133	140441303	3:140441133-140441303	ENSG00000251058,ENSG00000249290
chr3	140447273	140447423	3:140447273-140447423	ENSG00000249290
chr3	140467153	140467303	3:140467153-140467303	ENSG00000251058,ENSG00000249290
chr3	140469623	140469773	3:140469623-140469773	ENSG00000251058,ENSG00000249290
chr3	140471113	140471263	3:140471113-140471263	-
chr3	140499176	140499383	3:140499176-140499383	-
chr3	140501153	140501343	3:140501153-140501343	ENSG00000250433
chr3	140505333	140505503	3:140505333-140505503	ENSG00000250433
chr3	140506007	140506157	3:140506007-140506157	ENSG00000250433
chr3	140529233	140529383	3:140529233-140529383	ENSG00000155890,ENSG00000249305,ENSG00000250433,ENSG00000250161,ENSG00000251471,ENSG00000244692,ENSG00000201600,ENSG00000214280,ENSG00000233701,ENSG00000184814
chr3	140552953	140553103	3:140552953-140553103	-
chr3	140580833	140580983	3:140580833-140580983	ENSG00000155890,ENSG00000249305
chr3	140585993	140586163	3:140585993-140586163	ENSG00000249305
chr3	140602893	140603083	3:140602893-140603083	ENSG00000155890,ENSG00000249305
chr3	140626993	140627143	3:140626993-140627143	ENSG00000155890,ENSG00000249305
chr3	140629893	140630063	3:140629893-140630063	ENSG00000155890,ENSG00000249305
chr3	140716253	140716423	3:140716253-140716423	ENSG00000155890
chr3	140727993	140728183	3:140727993-140728183	ENSG00000155890
chr3	140754468	140754623	3:140754468-140754623	-
chr3	140834413	140834563	3:140834413-140834563	-
chr3	140850533	140850683	3:140850533-140850683	-
chr3	140859693	140859863	3:140859693-140859863	ENSG00000261826
chr3	140860053	140860223	3:140860053-140860223	ENSG00000261826
chr3	140863813	140863963	3:140863813-140863963	ENSG00000261826
chr3	140898493	140898663	3:140898493-140898663	ENSG00000248773,ENSG00000224085
chr3	140903324	140903475	3:140903324-140903475	ENSG00000224085
chr3	140941673	140941823	3:140941673-140941823	ENSG00000248773,ENSG00000114120
chr3	140942543	140942693	3:140942543-140942693	ENSG00000114120
chr3	140953053	140953203	3:140953053-140953203	ENSG00000114120
chr3	140972933	140973103	3:140972933-140973103	ENSG00000248773,ENSG00000114120
chr3	141000159	141000309	3:141000159-141000309	-
chr3	141011613	141011764	3:141011613-141011764	ENSG00000251270
chr3	141051238	141051388	3:141051238-141051388	ENSG00000175093
chr3	141077332	141077482	3:141077332-141077482	ENSG00000175093
chr3	141105893	141106043	3:141105893-141106043	ENSG00000251270,ENSG00000175093
chr3	141108173	141108383	3:141108173-141108383	ENSG00000251270,ENSG00000175093
chr3	141191519	141191672	3:141191519-141191672	-
chr3	141192373	141192523	3:141192373-141192523	ENSG00000241400,ENSG00000251270
chr3	141231607	141231763	3:141231607-141231763	ENSG00000241400,ENSG00000155893
chr3	141275053	141275203	3:141275053-141275203	ENSG00000241400,ENSG00000287155,ENSG00000155893
chr3	141279430	141279580	3:141279430-141279580	ENSG00000241400,ENSG00000287155,ENSG00000155893
chr3	141295053	141295203	3:141295053-141295203	ENSG00000249540,ENSG00000241400,ENSG00000287155
chr3	141303513	141303693	3:141303513-141303693	ENSG00000249540,ENSG00000241400
chr3	141311773	141311943	3:141311773-141311943	ENSG00000288585,ENSG00000249540,ENSG00000241400
chr3	141323993	141324143	3:141323993-141324143	ENSG00000177311,ENSG00000241400
chr3	141326224	141326374	3:141326224-141326374	ENSG00000177311
chr3	141331793	141331963	3:141331793-141331963	ENSG00000114124,ENSG00000242104,ENSG00000249986,ENSG00000288585,ENSG00000177311,ENSG00000249540,ENSG00000241400
chr3	141337353	141337523	3:141337353-141337523	ENSG00000241400
chr3	141361093	141361283	3:141361093-141361283	ENSG00000288585,ENSG00000177311,ENSG00000249417
chr3	141366673	141366843	3:141366673-141366843	ENSG00000177311,ENSG00000249417
chr3	141366953	141367103	3:141366953-141367103	-
chr3	141367373	141367523	3:141367373-141367523	ENSG00000288585,ENSG00000177311,ENSG00000249417
chr3	141368293	141368483	3:141368293-141368483	ENSG00000177311,ENSG00000249417
chr3	141368573	141368723	3:141368573-141368723	ENSG00000177311,ENSG00000249417
chr3	141370273	141370443	3:141370273-141370443	ENSG00000177311,ENSG00000249417
chr3	141455033	141455203	3:141455033-141455203	ENSG00000249986,ENSG00000288585
chr3	141460228	141460383	3:141460228-141460383	ENSG00000249986,ENSG00000215606,ENSG00000288585
chr3	141477373	141477523	3:141477373-141477523	ENSG00000242104,ENSG00000249986,ENSG00000250170,ENSG00000155903,ENSG00000215606,ENSG00000288585
chr3	141482393	141482543	3:141482393-141482543	ENSG00000249986,ENSG00000155903,ENSG00000215606
chr3	141486113	141486263	3:141486113-141486263	ENSG00000249986,ENSG00000250170,ENSG00000155903,ENSG00000215606
chr3	141486573	141486803	3:141486573-141486803	ENSG00000155903
chr3	141487853	141488023	3:141487853-141488023	ENSG00000155903
chr3	141525973	141526123	3:141525973-141526123	ENSG00000250170
chr3	141530473	141530627	3:141530473-141530627	ENSG00000250170
chr3	141556261	141556423	3:141556261-141556423	-
chr3	141561547	141561703	3:141561547-141561703	ENSG00000215606,ENSG00000288585
chr3	141625553	141625703	3:141625553-141625703	ENSG00000242104,ENSG00000249986
chr3	141626644	141626803	3:141626644-141626803	ENSG00000242104,ENSG00000249986
chr3	141681193	141681343	3:141681193-141681343	ENSG00000114124,ENSG00000241526,ENSG00000242104,ENSG00000249986
chr3	141681513	141681683	3:141681513-141681683	ENSG00000242104
chr3	141686833	141686993	3:141686833-141686993	ENSG00000242104
chr3	141707826	141707983	3:141707826-141707983	ENSG00000114124,ENSG00000241526,ENSG00000241899,ENSG00000242104
chr3	141711073	141711223	3:141711073-141711223	ENSG00000241526,ENSG00000241899,ENSG00000242104
chr3	141728610	141728760	3:141728610-141728760	ENSG00000241526
chr3	141738033	141738223	3:141738033-141738223	ENSG00000244124,ENSG00000200389,ENSG00000069849,ENSG00000228398,ENSG00000286822,ENSG00000114124,ENSG00000285558,ENSG00000114125,ENSG00000241526,ENSG00000242104,ENSG00000249986
chr3	141739213	141739363	3:141739213-141739363	ENSG00000285558,ENSG00000114125
chr3	141797519	141797683	3:141797519-141797683	ENSG00000228398,ENSG00000286822,ENSG00000114124
chr3	141841313	141841488	3:141841313-141841488	ENSG00000228398,ENSG00000286822,ENSG00000114124
chr3	141875573	141875723	3:141875573-141875723	ENSG00000200389,ENSG00000069849,ENSG00000228398,ENSG00000286822,ENSG00000114124,ENSG00000285558,ENSG00000114125
chr3	141876573	141876729	3:141876573-141876729	ENSG00000200389,ENSG00000069849,ENSG00000228398,ENSG00000286822,ENSG00000114124
chr3	141877393	141877543	3:141877393-141877543	ENSG00000200389,ENSG00000069849,ENSG00000228398,ENSG00000286822
chr3	141894887	141895058	3:141894887-141895058	ENSG00000244124,ENSG00000200389,ENSG00000069849,ENSG00000228398,ENSG00000286822,ENSG00000114124
chr3	141913293	141913463	3:141913293-141913463	ENSG00000244124,ENSG00000200389,ENSG00000069849
chr3	141940253	141940423	3:141940253-141940423	ENSG00000233597,ENSG00000279147,ENSG00000244124,ENSG00000200389,ENSG00000114124
chr3	141955261	141955423	3:141955261-141955423	ENSG00000114126
chr3	141959913	141960083	3:141959913-141960083	ENSG00000233597,ENSG00000114126
chr3	141979123	141979283	3:141979123-141979283	ENSG00000233597,ENSG00000114126
chr3	142028573	142028723	3:142028573-142028723	ENSG00000233597,ENSG00000114126
chr3	142086673	142086823	3:142086673-142086823	ENSG00000233597,ENSG00000114126
chr3	142088633	142088783	3:142088633-142088783	ENSG00000233597,ENSG00000114126
chr3	142117273	142117423	3:142117273-142117423	ENSG00000202125,ENSG00000251804,ENSG00000206604,ENSG00000233597,ENSG00000114126
chr3	142126293	142126460	3:142126293-142126460	ENSG00000206604,ENSG00000114126
chr3	142148855	142149005	3:142148855-142149005	ENSG00000206604,ENSG00000114126
chr3	142149473	142149643	3:142149473-142149643	ENSG00000206604,ENSG00000114126
chr3	142209793	142209943	3:142209793-142209943	ENSG00000175066
chr3	142225553	142225723	3:142225553-142225723	ENSG00000175066
chr3	142276797	142276947	3:142276797-142276947	-
chr3	142280093	142280263	3:142280093-142280263	ENSG00000175066
chr3	142315213	142315370	3:142315213-142315370	ENSG00000251804
chr3	142319213	142319363	3:142319213-142319363	-
chr3	142347612	142347783	3:142347612-142347783	ENSG00000202125,ENSG00000251804
chr3	142446093	142446243	3:142446093-142446243	ENSG00000244327,ENSG00000242479,ENSG00000202125,ENSG00000251804,ENSG00000114127
chr3	142447513	142447664	3:142447513-142447664	ENSG00000244327,ENSG00000242479,ENSG00000202125,ENSG00000251804,ENSG00000114127
chr3	142448033	142448203	3:142448033-142448203	ENSG00000244327,ENSG00000242479,ENSG00000175054,ENSG00000202125,ENSG00000251804,ENSG00000114127
chr3	142501373	142501543	3:142501373-142501543	ENSG00000244327,ENSG00000175054,ENSG00000202125,ENSG00000251804
chr3	142563633	142563783	3:142563633-142563783	ENSG00000244327,ENSG00000175054
chr3	142578813	142578983	3:142578813-142578983	ENSG00000120756,ENSG00000242390,ENSG00000244327,ENSG00000175054,ENSG00000202125,ENSG00000251804
chr3	142586893	142587061	3:142586893-142587061	ENSG00000120756,ENSG00000252745,ENSG00000242390
chr3	142595653	142595823	3:142595653-142595823	ENSG00000144935,ENSG00000287045,ENSG00000199319,ENSG00000120756,ENSG00000252745,ENSG00000242390,ENSG00000244327,ENSG00000175054,ENSG00000251804
chr3	142596263	142596423	3:142596263-142596423	ENSG00000120756,ENSG00000252745
chr3	142645493	142645643	3:142645493-142645643	ENSG00000144935,ENSG00000287045,ENSG00000199319,ENSG00000239641,ENSG00000120756,ENSG00000244327
chr3	142647973	142648123	3:142647973-142648123	ENSG00000199319,ENSG00000239641,ENSG00000120756
chr3	142650095	142650245	3:142650095-142650245	ENSG00000199319,ENSG00000239641
chr3	142694418	142694568	3:142694418-142694568	-
chr3	142723973	142724123	3:142723973-142724123	ENSG00000144935,ENSG00000287045
chr3	142808173	142808343	3:142808173-142808343	ENSG00000251787
chr3	142828793	142828983	3:142828793-142828983	ENSG00000240950,ENSG00000163710
chr3	142850453	142850603	3:142850453-142850603	ENSG00000241570,ENSG00000241592,ENSG00000188582,ENSG00000243818,ENSG00000240950,ENSG00000163710
chr3	142853453	142853603	3:142853453-142853603	ENSG00000241570,ENSG00000241592,ENSG00000188582,ENSG00000243818,ENSG00000240950,ENSG00000163710
chr3	142857145	142857295	3:142857145-142857295	-
chr3	142886937	142887087	3:142886937-142887087	ENSG00000163710
chr3	142896313	142896463	3:142896313-142896463	ENSG00000243818,ENSG00000163710
chr3	142929242	142929392	3:142929242-142929392	ENSG00000243818
chr3	142958913	142959063	3:142958913-142959063	ENSG00000241570,ENSG00000241592,ENSG00000188582
chr3	142976713	142976863	3:142976713-142976863	ENSG00000241570,ENSG00000241592,ENSG00000188582,ENSG00000243818
chr3	142977453	142977617	3:142977453-142977617	ENSG00000241570,ENSG00000241592,ENSG00000188582,ENSG00000243818
chr3	142994084	142994238	3:142994084-142994238	ENSG00000268129,ENSG00000243818,ENSG00000240950
chr3	142997413	142997563	3:142997413-142997563	ENSG00000268129,ENSG00000163714
chr3	143000633	143000783	3:143000633-143000783	ENSG00000268129,ENSG00000163714
chr3	143001413	143001583	3:143001413-143001583	ENSG00000268129,ENSG00000163714
chr3	143040373	143040523	3:143040373-143040523	ENSG00000163714
chr3	143042013	143042183	3:143042013-143042183	ENSG00000163714
chr3	143071173	143071343	3:143071173-143071343	-
chr3	143078973	143079143	3:143078973-143079143	-
chr3	143085193	143085363	3:143085193-143085363	ENSG00000243733
chr3	143119713	143119863	3:143119713-143119863	ENSG00000241679,ENSG00000175040,ENSG00000243733
chr3	143135273	143135443	3:143135273-143135443	ENSG00000241679,ENSG00000175040,ENSG00000243733
chr3	143158613	143158803	3:143158613-143158803	-
chr3	143165733	143165903	3:143165733-143165903	ENSG00000244171
chr3	143171396	143171546	3:143171396-143171546	ENSG00000244171
chr3	143203973	143204133	3:143203973-143204133	-
chr3	143207433	143207583	3:143207433-143207583	ENSG00000244493,ENSG00000240012,ENSG00000244171,ENSG00000175040,ENSG00000243733,ENSG00000244327
chr3	143236673	143236843	3:143236673-143236843	-
chr3	143237113	143237263	3:143237113-143237263	-
chr3	143239213	143239363	3:143239213-143239363	-
chr3	143265613	143265783	3:143265613-143265783	ENSG00000240012
chr3	143287473	143287643	3:143287473-143287643	ENSG00000244493,ENSG00000240012
chr3	143302733	143302903	3:143302733-143302903	ENSG00000244493,ENSG00000240012,ENSG00000240888
chr3	143307873	143308063	3:143307873-143308063	ENSG00000244493,ENSG00000240012,ENSG00000240888
chr3	143329947	143330097	3:143329947-143330097	ENSG00000240012
chr3	143363393	143363543	3:143363393-143363543	ENSG00000244493,ENSG00000240012
chr3	143436693	143436843	3:143436693-143436843	-
chr3	143439965	143440115	3:143439965-143440115	-
chr3	143443873	143444023	3:143443873-143444023	ENSG00000235110,ENSG00000248374,ENSG00000243759,ENSG00000244493,ENSG00000240012,ENSG00000175040,ENSG00000243733,ENSG00000244327,ENSG00000251804
chr3	143445213	143445363	3:143445213-143445363	ENSG00000244493
chr3	143464973	143465123	3:143464973-143465123	ENSG00000248374,ENSG00000243759,ENSG00000244493,ENSG00000240012
chr3	143465773	143465943	3:143465773-143465943	ENSG00000244493
chr3	143480433	143480583	3:143480433-143480583	ENSG00000248374,ENSG00000243759,ENSG00000243033,ENSG00000244493,ENSG00000240012
chr3	143483333	143483483	3:143483333-143483483	ENSG00000243759,ENSG00000244493
chr3	143508333	143508503	3:143508333-143508503	ENSG00000248374,ENSG00000243759,ENSG00000243033
chr3	143526293	143526443	3:143526293-143526443	ENSG00000243759
chr3	143602187	143602348	3:143602187-143602348	ENSG00000248374
chr3	143609113	143609303	3:143609113-143609303	ENSG00000248374
chr3	143644593	143644743	3:143644593-143644743	ENSG00000248374
chr3	143655013	143655183	3:143655013-143655183	ENSG00000248374
chr3	143658993	143659163	3:143658993-143659163	ENSG00000248374
chr3	143674433	143674603	3:143674433-143674603	-
chr3	143707882	143708119	3:143707882-143708119	-
chr3	143726813	143727003	3:143726813-143727003	-
chr3	143736773	143736947	3:143736773-143736947	-
chr3	143775498	143775663	3:143775498-143775663	ENSG00000235110
chr3	143832553	143832703	3:143832553-143832703	ENSG00000235110,ENSG00000181804
chr3	143848413	143848583	3:143848413-143848583	ENSG00000235110,ENSG00000181804
chr3	143885954	143886104	3:143885954-143886104	ENSG00000235110
chr3	143901205	143901355	3:143901205-143901355	-
chr3	143971393	143971583	3:143971393-143971583	ENSG00000181744
chr3	143971673	143971863	3:143971673-143971863	ENSG00000181744
chr3	143971973	143972143	3:143971973-143972143	ENSG00000181744
chr3	143973193	143973343	3:143973193-143973343	ENSG00000181744
chr3	143998393	143998543	3:143998393-143998543	-
chr3	144018953	144019103	3:144018953-144019103	ENSG00000280397
chr3	144039753	144039923	3:144039753-144039923	-
chr3	144055793	144055948	3:144055793-144055948	-
chr3	144096101	144096303	3:144096101-144096303	-
chr3	144105693	144105863	3:144105693-144105863	-
chr3	144142257	144142407	3:144142257-144142407	-
chr3	144187953	144188103	3:144187953-144188103	ENSG00000222778
chr3	144259393	144259563	3:144259393-144259563	ENSG00000280397,ENSG00000222778
chr3	144272853	144273003	3:144272853-144273003	ENSG00000244024,ENSG00000280397,ENSG00000222778,ENSG00000235110
chr3	144273753	144273923	3:144273753-144273923	ENSG00000280397
chr3	144362253	144362403	3:144362253-144362403	ENSG00000280397
chr3	144375233	144375403	3:144375233-144375403	ENSG00000280397
chr3	144415613	144415763	3:144415613-144415763	ENSG00000280397
chr3	144499442	144499683	3:144499442-144499683	ENSG00000280397
chr3	144590953	144591123	3:144590953-144591123	ENSG00000280397
chr3	144636873	144637063	3:144636873-144637063	-
chr3	144770933	144771100	3:144770933-144771100	-
chr3	144832433	144832605	3:144832433-144832605	-
chr3	144907693	144907863	3:144907693-144907863	-
chr3	144921902	144922056	3:144921902-144922056	-
chr3	145015293	145015543	3:145015293-145015543	-
chr3	145018093	145018263	3:145018093-145018263	ENSG00000244024
chr3	145094694	145094864	3:145094694-145094864	ENSG00000244024
chr3	145124980	145125130	3:145124980-145125130	ENSG00000244024,ENSG00000280397
chr3	145125420	145125570	3:145125420-145125570	ENSG00000244024,ENSG00000280397
chr3	145189693	145189843	3:145189693-145189843	-
chr3	145243967	145244267	3:145243967-145244267	-
chr3	145448566	145448718	3:145448566-145448718	ENSG00000244024
chr3	145557548	145557718	3:145557548-145557718	ENSG00000244024
chr3	145649346	145649496	3:145649346-145649496	ENSG00000244024
chr3	145678550	145678714	3:145678550-145678714	ENSG00000241695
chr3	145704177	145704327	3:145704177-145704327	ENSG00000241695
chr3	145740008	145740198	3:145740008-145740198	ENSG00000239797
chr3	145776888	145777038	3:145776888-145777038	ENSG00000239797
chr3	145808095	145808245	3:145808095-145808245	ENSG00000239797
chr3	145898655	145898805	3:145898655-145898805	ENSG00000239797
chr3	145937128	145937278	3:145937128-145937278	ENSG00000240095,ENSG00000244358
chr3	145952628	145952838	3:145952628-145952838	ENSG00000240095,ENSG00000244358,ENSG00000239797
chr3	146044148	146044298	3:146044148-146044298	-
chr3	146065645	146065798	3:146065645-146065798	ENSG00000152952,ENSG00000240032,ENSG00000243415,ENSG00000261051
chr3	146067108	146067298	3:146067108-146067298	ENSG00000152952,ENSG00000240032,ENSG00000243415,ENSG00000261051
chr3	146091528	146091678	3:146091528-146091678	ENSG00000152952
chr3	146092388	146092538	3:146092388-146092538	ENSG00000152952
chr3	146117528	146117678	3:146117528-146117678	ENSG00000114698,ENSG00000152952,ENSG00000240032,ENSG00000243415,ENSG00000261051
chr3	146117838	146118158	3:146117838-146118158	ENSG00000114698
chr3	146126028	146126198	3:146126028-146126198	ENSG00000114698,ENSG00000152952,ENSG00000240032,ENSG00000243415,ENSG00000261051
chr3	146132128	146132298	3:146132128-146132298	ENSG00000231213,ENSG00000114698,ENSG00000152952,ENSG00000240032,ENSG00000243415,ENSG00000261051
chr3	146152888	146153038	3:146152888-146153038	ENSG00000114698,ENSG00000152952,ENSG00000240032
chr3	146160304	146160454	3:146160304-146160454	ENSG00000114698,ENSG00000152952,ENSG00000240032
chr3	146166527	146166698	3:146166527-146166698	ENSG00000114698,ENSG00000152952
chr3	146184749	146184899	3:146184749-146184899	ENSG00000231213,ENSG00000114698,ENSG00000240032,ENSG00000243415,ENSG00000261051
chr3	146278068	146278218	3:146278068-146278218	ENSG00000114698
chr3	146313948	146314118	3:146313948-146314118	ENSG00000114698
chr3	146327248	146327398	3:146327248-146327398	ENSG00000114698
chr3	146343121	146343271	3:146343121-146343271	ENSG00000243596
chr3	146387706	146387856	3:146387706-146387856	-
chr3	146391068	146391218	3:146391068-146391218	-
chr3	146421928	146422078	3:146421928-146422078	ENSG00000241358
chr3	146423093	146423266	3:146423093-146423266	ENSG00000241358
chr3	146469408	146469558	3:146469408-146469558	ENSG00000163746
chr3	146503608	146503758	3:146503608-146503758	ENSG00000279320,ENSG00000163746
chr3	146503888	146504038	3:146503888-146504038	ENSG00000231213,ENSG00000188313,ENSG00000279320,ENSG00000163746,ENSG00000114698
chr3	146504927	146505077	3:146504927-146505077	ENSG00000279320
chr3	146506708	146506858	3:146506708-146506858	ENSG00000152977,ENSG00000241202,ENSG00000174963,ENSG00000241457,ENSG00000231213,ENSG00000199812,ENSG00000188313,ENSG00000279320,ENSG00000163746,ENSG00000114698
chr3	146511488	146511758	3:146511488-146511758	ENSG00000188313,ENSG00000279320
chr3	146536671	146536971	3:146536671-146536971	ENSG00000188313
chr3	146544708	146544858	3:146544708-146544858	ENSG00000188313,ENSG00000114698
chr3	146551248	146551398	3:146551248-146551398	ENSG00000241457,ENSG00000231213,ENSG00000199812,ENSG00000188313,ENSG00000114698
chr3	146577808	146577958	3:146577808-146577958	ENSG00000241457,ENSG00000231213,ENSG00000199812,ENSG00000114698
chr3	146590044	146590218	3:146590044-146590218	ENSG00000241457,ENSG00000231213
chr3	146625216	146625366	3:146625216-146625366	ENSG00000231213
chr3	146640964	146641114	3:146640964-146641114	ENSG00000241457,ENSG00000231213
chr3	146715278	146715428	3:146715278-146715428	-
chr3	146748039	146748189	3:146748039-146748189	-
chr3	146803890	146804040	3:146803890-146804040	ENSG00000242671
chr3	146953586	146953736	3:146953586-146953736	ENSG00000207156,ENSG00000242671
chr3	146968248	146968418	3:146968248-146968418	ENSG00000152977,ENSG00000241202,ENSG00000174963,ENSG00000239412,ENSG00000207156,ENSG00000242671,ENSG00000243620
chr3	147113448	147113598	3:147113448-147113598	ENSG00000240804,ENSG00000152977,ENSG00000241202,ENSG00000174963,ENSG00000239412,ENSG00000207156,ENSG00000242671,ENSG00000243620
chr3	147191888	147192038	3:147191888-147192038	ENSG00000152977,ENSG00000241202,ENSG00000174963,ENSG00000239412,ENSG00000243620
chr3	147298641	147298838	3:147298641-147298838	ENSG00000152977,ENSG00000241202,ENSG00000174963,ENSG00000239412,ENSG00000243620
chr3	147521790	147521940	3:147521790-147521940	ENSG00000240804,ENSG00000152977
chr3	147573008	147573207	3:147573008-147573207	ENSG00000240804,ENSG00000152977
chr3	147617131	147617281	3:147617131-147617281	ENSG00000240804,ENSG00000241202
chr3	147629696	147629996	3:147629696-147629996	ENSG00000240804
chr3	147656148	147656318	3:147656148-147656318	ENSG00000239661,ENSG00000240804,ENSG00000152977,ENSG00000241202,ENSG00000174963,ENSG00000243620
chr3	147681322	147681472	3:147681322-147681472	-
chr3	147699208	147699358	3:147699208-147699358	ENSG00000239661,ENSG00000240804,ENSG00000152977,ENSG00000241202,ENSG00000174963,ENSG00000243620
chr3	147771968	147772118	3:147771968-147772118	ENSG00000239661
chr3	147816862	147817012	3:147816862-147817012	ENSG00000239661
chr3	147930528	147930718	3:147930528-147930718	ENSG00000239922,ENSG00000239661,ENSG00000240804,ENSG00000152977,ENSG00000241202,ENSG00000174963,ENSG00000243620
chr3	147943708	147943858	3:147943708-147943858	ENSG00000239922,ENSG00000239661,ENSG00000152977,ENSG00000241202,ENSG00000174963,ENSG00000243620
chr3	147946068	147946218	3:147946068-147946218	ENSG00000239922,ENSG00000239661,ENSG00000152977,ENSG00000241202,ENSG00000174963,ENSG00000243620
chr3	148006668	148006838	3:148006668-148006838	ENSG00000243347,ENSG00000241792,ENSG00000285660,ENSG00000239661,ENSG00000240804,ENSG00000152977,ENSG00000241202,ENSG00000174963,ENSG00000239412,ENSG00000243620
chr3	148036548	148036738	3:148036548-148036738	ENSG00000241792,ENSG00000285660,ENSG00000239661,ENSG00000152977,ENSG00000241202,ENSG00000174963,ENSG00000243620
chr3	148075061	148075211	3:148075061-148075211	ENSG00000241792,ENSG00000285660,ENSG00000241131,ENSG00000285798
chr3	148076228	148076378	3:148076228-148076378	ENSG00000241792,ENSG00000285660,ENSG00000241131,ENSG00000285798,ENSG00000241202,ENSG00000174963
chr3	148101140	148101290	3:148101140-148101290	ENSG00000241792,ENSG00000285660
chr3	148147088	148147238	3:148147088-148147238	ENSG00000243347,ENSG00000205412,ENSG00000244650,ENSG00000241792,ENSG00000285660
chr3	148158348	148158498	3:148158348-148158498	ENSG00000205412,ENSG00000244650
chr3	148178548	148178718	3:148178548-148178718	ENSG00000243347,ENSG00000205412,ENSG00000244650
chr3	148211828	148212018	3:148211828-148212018	ENSG00000243347,ENSG00000205412,ENSG00000244650
chr3	148238509	148238659	3:148238509-148238659	ENSG00000243347
chr3	148319708	148319858	3:148319708-148319858	ENSG00000242440,ENSG00000243347
chr3	148329988	148330158	3:148329988-148330158	ENSG00000242440,ENSG00000243347
chr3	148372608	148372758	3:148372608-148372758	ENSG00000243347
chr3	148379868	148380058	3:148379868-148380058	ENSG00000243347
chr3	148466208	148466358	3:148466208-148466358	-
chr3	148532414	148532588	3:148532414-148532588	-
chr3	148601088	148601278	3:148601088-148601278	ENSG00000144891,ENSG00000241993,ENSG00000285557,ENSG00000243347
chr3	148602288	148602458	3:148602288-148602458	ENSG00000144891,ENSG00000241993,ENSG00000285557
chr3	148642716	148642866	3:148642716-148642866	ENSG00000241993
chr3	148649098	148649248	3:148649098-148649248	ENSG00000241993
chr3	148723688	148723838	3:148723688-148723838	ENSG00000144891,ENSG00000241993
chr3	148757636	148757798	3:148757636-148757798	ENSG00000144891,ENSG00000241993
chr3	148790986	148791136	3:148790986-148791136	ENSG00000153002
chr3	148820397	148820547	3:148820397-148820547	ENSG00000244089,ENSG00000153002
chr3	148861388	148861555	3:148861388-148861555	ENSG00000163751,ENSG00000153002
chr3	148866384	148866534	3:148866384-148866534	ENSG00000163751,ENSG00000153002
chr3	148911308	148911478	3:148911308-148911478	ENSG00000287198
chr3	148943628	148943778	3:148943628-148943778	ENSG00000287198,ENSG00000163751,ENSG00000153002,ENSG00000144891,ENSG00000241993
chr3	148947368	148947538	3:148947368-148947538	ENSG00000287198
chr3	148955688	148955858	3:148955688-148955858	ENSG00000163754,ENSG00000241627,ENSG00000287198,ENSG00000240521
chr3	148962628	148962778	3:148962628-148962778	ENSG00000241627,ENSG00000240521
chr3	148991468	148991638	3:148991468-148991638	ENSG00000163754,ENSG00000241627
chr3	149003968	149004118	3:149003968-149004118	ENSG00000163754,ENSG00000241627
chr3	149004768	149004918	3:149004768-149004918	ENSG00000163754,ENSG00000241627
chr3	149017388	149017558	3:149017388-149017558	ENSG00000163754,ENSG00000241627
chr3	149077728	149077878	3:149077728-149077878	ENSG00000240511,ENSG00000071794
chr3	149085808	149085978	3:149085808-149085978	ENSG00000240511,ENSG00000201031,ENSG00000239718,ENSG00000071794
chr3	149086508	149086658	3:149086508-149086658	ENSG00000240511,ENSG00000201031,ENSG00000239718,ENSG00000071794,ENSG00000241627
chr3	149120408	149120558	3:149120408-149120558	ENSG00000163755
chr3	149129468	149129658	3:149129468-149129658	ENSG00000163755,ENSG00000240511
chr3	149130028	149130178	3:149130028-149130178	ENSG00000163755
chr3	149130265	149130415	3:149130265-149130415	ENSG00000163755
chr3	149134628	149134798	3:149134628-149134798	ENSG00000163755
chr3	149151988	149152138	3:149151988-149152138	-
chr3	149152588	149152738	3:149152588-149152738	ENSG00000163755
chr3	149175008	149175158	3:149175008-149175158	ENSG00000047457,ENSG00000163755
chr3	149179268	149179418	3:149179268-149179418	ENSG00000047457
chr3	149180148	149180298	3:149180148-149180298	ENSG00000047457,ENSG00000163755,ENSG00000240511
chr3	149221948	149222138	3:149221948-149222138	ENSG00000286714,ENSG00000047457
chr3	149225328	149225478	3:149225328-149225478	ENSG00000240216,ENSG00000286714,ENSG00000047457
chr3	149245868	149246018	3:149245868-149246018	ENSG00000240216
chr3	149248528	149248678	3:149248528-149248678	ENSG00000240216
chr3	149273228	149273398	3:149273228-149273398	ENSG00000244468,ENSG00000240216,ENSG00000163755
chr3	149277588	149277758	3:149277588-149277758	ENSG00000244468,ENSG00000240216
chr3	149300228	149300398	3:149300228-149300398	ENSG00000163762,ENSG00000244468,ENSG00000240216,ENSG00000240511
chr3	149315228	149315398	3:149315228-149315398	ENSG00000163762
chr3	149319788	149319938	3:149319788-149319938	-
chr3	149330688	149330851	3:149330688-149330851	ENSG00000163762
chr3	149340048	149340198	3:149340048-149340198	ENSG00000240246,ENSG00000169908,ENSG00000243822,ENSG00000163762,ENSG00000241993
chr3	149342768	149342938	3:149342768-149342938	ENSG00000243822,ENSG00000163762
chr3	149367148	149367318	3:149367148-149367318	ENSG00000169908,ENSG00000243822
chr3	149377728	149377878	3:149377728-149377878	ENSG00000240246,ENSG00000243885,ENSG00000240541,ENSG00000169908,ENSG00000243822
chr3	149385128	149385298	3:149385128-149385298	ENSG00000240246,ENSG00000243885,ENSG00000240541,ENSG00000169908,ENSG00000243822
chr3	149386628	149386778	3:149386628-149386778	ENSG00000243885,ENSG00000240541,ENSG00000169908,ENSG00000243822
chr3	149387068	149387218	3:149387068-149387218	ENSG00000240246,ENSG00000243885,ENSG00000240541,ENSG00000169908,ENSG00000243822
chr3	149388088	149388258	3:149388088-149388258	ENSG00000243885,ENSG00000240541,ENSG00000169908
chr3	149442988	149443158	3:149442988-149443158	ENSG00000240246
chr3	149448568	149448718	3:149448568-149448718	ENSG00000240246
chr3	149466328	149466478	3:149466328-149466478	ENSG00000169903,ENSG00000239408,ENSG00000282502,ENSG00000241929,ENSG00000240246
chr3	149472148	149472318	3:149472148-149472318	ENSG00000169903,ENSG00000239408,ENSG00000282502,ENSG00000241929,ENSG00000240246,ENSG00000243822
chr3	149472502	149472652	3:149472502-149472652	ENSG00000169903,ENSG00000239408
chr3	149473808	149473958	3:149473808-149473958	ENSG00000169903,ENSG00000239408,ENSG00000282502,ENSG00000241929,ENSG00000240246,ENSG00000243822
chr3	149474461	149474617	3:149474461-149474617	ENSG00000169903,ENSG00000239408
chr3	149480482	149480638	3:149480482-149480638	ENSG00000244503,ENSG00000169903
chr3	149494328	149494478	3:149494328-149494478	ENSG00000244503
chr3	149494808	149494958	3:149494808-149494958	ENSG00000244503
chr3	149501708	149501858	3:149501708-149501858	ENSG00000114744,ENSG00000252581,ENSG00000244503
chr3	149530774	149530924	3:149530774-149530924	ENSG00000252581
chr3	149540137	149540302	3:149540137-149540302	ENSG00000252581,ENSG00000018408
chr3	149542468	149542658	3:149542468-149542658	ENSG00000252581,ENSG00000018408
chr3	149554953	149555118	3:149554953-149555118	ENSG00000252581
chr3	149572871	149573021	3:149572871-149573021	ENSG00000018408
chr3	149576288	149576438	3:149576288-149576438	ENSG00000241313,ENSG00000241985,ENSG00000018408
chr3	149580188	149580351	3:149580188-149580351	ENSG00000018408
chr3	149581828	149581998	3:149581828-149581998	ENSG00000018408
chr3	149586988	149587158	3:149586988-149587158	-
chr3	149603565	149603738	3:149603565-149603738	-
chr3	149606018	149606170	3:149606018-149606170	-
chr3	149607708	149607878	3:149607708-149607878	-
chr3	149609624	149609774	3:149609624-149609774	-
chr3	149620684	149620984	3:149620684-149620984	-
chr3	149621328	149621498	3:149621328-149621498	ENSG00000241985
chr3	149641428	149641598	3:149641428-149641598	ENSG00000241313,ENSG00000241985
chr3	149657749	149657899	3:149657749-149657899	ENSG00000241313,ENSG00000241985,ENSG00000018408
chr3	149658108	149658278	3:149658108-149658278	ENSG00000241313,ENSG00000241985,ENSG00000252581,ENSG00000018408
chr3	149658548	149658698	3:149658548-149658698	ENSG00000241313,ENSG00000241985,ENSG00000018408
chr3	149678448	149678598	3:149678448-149678598	ENSG00000018408
chr3	149703148	149703338	3:149703148-149703338	ENSG00000018408
chr3	149717528	149717698	3:149717528-149717698	-
chr3	149736288	149736438	3:149736288-149736438	ENSG00000114744,ENSG00000018408
chr3	149752548	149752698	3:149752548-149752698	ENSG00000114744
chr3	149783748	149783918	3:149783748-149783918	ENSG00000251854,ENSG00000206199
chr3	149790368	149790518	3:149790368-149790518	ENSG00000206199
chr3	149792894	149793044	3:149792894-149793044	ENSG00000206199
chr3	149808288	149808439	3:149808288-149808439	ENSG00000082996,ENSG00000206199
chr3	149812584	149812738	3:149812584-149812738	ENSG00000082996
chr3	149813068	149813238	3:149813068-149813238	ENSG00000082996
chr3	149813588	149813738	3:149813588-149813738	ENSG00000082996
chr3	149813828	149813978	3:149813828-149813978	ENSG00000082996
chr3	149814008	149814158	3:149814008-149814158	ENSG00000082996
chr3	149880008	149880158	3:149880008-149880158	ENSG00000252172
chr3	149898848	149899018	3:149898848-149899018	ENSG00000252172,ENSG00000082996
chr3	149908501	149908651	3:149908501-149908651	ENSG00000252172
chr3	149936848	149936998	3:149936848-149936998	ENSG00000239351,ENSG00000252172
chr3	149969328	149969478	3:149969328-149969478	ENSG00000182000,ENSG00000224831,ENSG00000242791,ENSG00000070087,ENSG00000206199
chr3	149970051	149970201	3:149970051-149970201	ENSG00000182000,ENSG00000224831,ENSG00000242791,ENSG00000070087
chr3	150005848	150006038	3:150005848-150006038	ENSG00000241947,ENSG00000182000,ENSG00000224831
chr3	150016088	150016258	3:150016088-150016258	ENSG00000241947,ENSG00000182000,ENSG00000224831,ENSG00000070087
chr3	150020668	150020818	3:150020668-150020818	ENSG00000241947,ENSG00000070087
chr3	150022808	150022958	3:150022808-150022958	ENSG00000241947,ENSG00000070087
chr3	150059381	150059531	3:150059381-150059531	ENSG00000240477,ENSG00000070087
chr3	150062568	150062718	3:150062568-150062718	ENSG00000240477
chr3	150079148	150079318	3:150079148-150079318	ENSG00000243321,ENSG00000240477,ENSG00000243944,ENSG00000241947,ENSG00000182000,ENSG00000224831,ENSG00000242791
chr3	150094708	150094858	3:150094708-150094858	ENSG00000243321,ENSG00000243944,ENSG00000241947,ENSG00000182000,ENSG00000224831
chr3	150106908	150107078	3:150106908-150107078	ENSG00000243944,ENSG00000182000,ENSG00000224831
chr3	150147508	150147658	3:150147508-150147658	ENSG00000241143,ENSG00000241947,ENSG00000182000,ENSG00000224831,ENSG00000242791,ENSG00000070087
chr3	150149808	150149998	3:150149808-150149998	ENSG00000241143,ENSG00000241947,ENSG00000182000,ENSG00000224831
chr3	150178088	150178238	3:150178088-150178238	ENSG00000241048,ENSG00000241947,ENSG00000182000,ENSG00000224831,ENSG00000242791,ENSG00000070087,ENSG00000239351,ENSG00000252172
chr3	150180488	150180638	3:150180488-150180638	-
chr3	150184248	150184418	3:150184248-150184418	ENSG00000182000,ENSG00000224831,ENSG00000242791,ENSG00000070087,ENSG00000239351
chr3	150237628	150237779	3:150237628-150237779	ENSG00000278234,ENSG00000244541,ENSG00000241048
chr3	150248588	150248778	3:150248588-150248778	ENSG00000278234,ENSG00000244541,ENSG00000241048
chr3	150251728	150251878	3:150251728-150251878	ENSG00000278234,ENSG00000244541,ENSG00000241048
chr3	150252608	150252768	3:150252608-150252768	ENSG00000278234,ENSG00000244541,ENSG00000241048
chr3	150286668	150286832	3:150286668-150286832	ENSG00000243550
chr3	150299348	150299498	3:150299348-150299498	ENSG00000243550
chr3	150300488	150300658	3:150300488-150300658	ENSG00000243550
chr3	150301108	150301258	3:150301108-150301258	ENSG00000243550
chr3	150320028	150320198	3:150320028-150320198	ENSG00000286501,ENSG00000243550,ENSG00000244541,ENSG00000241048,ENSG00000252172
chr3	150345168	150345338	3:150345168-150345338	ENSG00000286501
chr3	150348588	150348758	3:150348588-150348758	ENSG00000286501
chr3	150365408	150365581	3:150365408-150365581	-
chr3	150370168	150370318	3:150370168-150370318	ENSG00000196428,ENSG00000241048
chr3	150370419	150370569	3:150370419-150370569	-
chr3	150371908	150372058	3:150371908-150372058	ENSG00000196428,ENSG00000244541,ENSG00000241048,ENSG00000252172
chr3	150384855	150385212	3:150384855-150385212	-
chr3	150407868	150408018	3:150407868-150408018	ENSG00000196428
chr3	150408175	150408338	3:150408175-150408338	ENSG00000196428
chr3	150408568	150408718	3:150408568-150408718	ENSG00000196428
chr3	150408888	150409038	3:150408888-150409038	ENSG00000196428
chr3	150410908	150411058	3:150410908-150411058	ENSG00000196428
chr3	150412608	150412758	3:150412608-150412758	ENSG00000196428
chr3	150414408	150414558	3:150414408-150414558	ENSG00000196428
chr3	150439748	150439898	3:150439748-150439898	-
chr3	150447888	150448038	3:150447888-150448038	-
chr3	150449222	150449378	3:150449222-150449378	-
chr3	150449548	150449698	3:150449548-150449698	-
chr3	150469708	150469858	3:150469708-150469858	ENSG00000196428,ENSG00000241048,ENSG00000252172
chr3	150470528	150470678	3:150470528-150470678	-
chr3	150495668	150495818	3:150495668-150495818	ENSG00000241048
chr3	150498108	150498258	3:150498108-150498258	ENSG00000241048
chr3	150544208	150544378	3:150544208-150544378	ENSG00000144895,ENSG00000120742
chr3	150546568	150546738	3:150546568-150546738	ENSG00000271711,ENSG00000198843,ENSG00000144895,ENSG00000120742
chr3	150546937	150547138	3:150546937-150547138	ENSG00000144895,ENSG00000120742
chr3	150599668	150599818	3:150599668-150599818	ENSG00000271711,ENSG00000198843,ENSG00000120742
chr3	150599928	150600098	3:150599928-150600098	ENSG00000271711,ENSG00000198843,ENSG00000120742
chr3	150603148	150603318	3:150603148-150603318	ENSG00000271711,ENSG00000198843,ENSG00000144895,ENSG00000120742
chr3	150603753	150603903	3:150603753-150603903	ENSG00000271711,ENSG00000198843,ENSG00000120742
chr3	150653408	150653578	3:150653408-150653578	-
chr3	150703888	150704058	3:150703888-150704058	ENSG00000244668,ENSG00000240137,ENSG00000163645
chr3	150704175	150704325	3:150704175-150704325	ENSG00000240137,ENSG00000163645
chr3	150710239	150710418	3:150710239-150710418	ENSG00000244668,ENSG00000240137,ENSG00000163645
chr3	150738469	150738619	3:150738469-150738619	ENSG00000287688,ENSG00000244668
chr3	150743588	150743748	3:150743588-150743748	ENSG00000244265,ENSG00000181788,ENSG00000287688,ENSG00000244668
chr3	150763388	150763538	3:150763388-150763538	ENSG00000244265,ENSG00000181788,ENSG00000287688,ENSG00000244668
chr3	150766548	150766718	3:150766548-150766718	ENSG00000244265,ENSG00000181788,ENSG00000244668
chr3	150775353	150775518	3:150775353-150775518	ENSG00000244668
chr3	150787888	150788039	3:150787888-150788039	ENSG00000244668
chr3	150798428	150798578	3:150798428-150798578	-
chr3	150868423	150868573	3:150868423-150868573	ENSG00000244668,ENSG00000214237,ENSG00000243273
chr3	150870548	150870698	3:150870548-150870698	ENSG00000244668,ENSG00000239265,ENSG00000214237,ENSG00000243273
chr3	150871328	150871478	3:150871328-150871478	ENSG00000244668,ENSG00000214237,ENSG00000243273
chr3	150925784	150925941	3:150925784-150925941	ENSG00000214237,ENSG00000243273
chr3	150945328	150945498	3:150945328-150945498	ENSG00000214237,ENSG00000260234,ENSG00000163646
chr3	150956508	150956678	3:150956508-150956678	ENSG00000239265,ENSG00000214237,ENSG00000260234,ENSG00000243273,ENSG00000163646
chr3	150971048	150971198	3:150971048-150971198	ENSG00000239265,ENSG00000163646
chr3	151003528	151003678	3:151003528-151003678	ENSG00000239265,ENSG00000214237,ENSG00000243273,ENSG00000163646,ENSG00000276055
chr3	151008800	151008950	3:151008800-151008950	-
chr3	151011508	151011658	3:151011508-151011658	ENSG00000276055
chr3	151037888	151038038	3:151037888-151038038	ENSG00000214237,ENSG00000243273,ENSG00000276055
chr3	151044845	151045018	3:151044845-151045018	ENSG00000276055
chr3	151085568	151085718	3:151085568-151085718	ENSG00000276055,ENSG00000144893
chr3	151086748	151086898	3:151086748-151086898	ENSG00000276055,ENSG00000144893
chr3	151091811	151091961	3:151091811-151091961	ENSG00000276055,ENSG00000144893
chr3	151146103	151146258	3:151146103-151146258	ENSG00000244668
chr3	151146548	151146698	3:151146548-151146698	ENSG00000244668
chr3	151146722	151146872	3:151146722-151146872	-
chr3	151156744	151156918	3:151156744-151156918	ENSG00000199994
chr3	151168408	151168558	3:151168408-151168558	ENSG00000199994
chr3	151170068	151170218	3:151170068-151170218	ENSG00000199994,ENSG00000174946
chr3	151198118	151198268	3:151198118-151198268	ENSG00000199994,ENSG00000174946
chr3	151219227	151219377	3:151219227-151219377	ENSG00000199994,ENSG00000174946,ENSG00000174944,ENSG00000239570
chr3	151226307	151226477	3:151226307-151226477	ENSG00000199994,ENSG00000174946,ENSG00000174944,ENSG00000239570,ENSG00000286273,ENSG00000181631
chr3	151227847	151228037	3:151227847-151228037	ENSG00000199994,ENSG00000174946,ENSG00000174944,ENSG00000239570,ENSG00000181631
chr3	151228307	151228477	3:151228307-151228477	ENSG00000199994,ENSG00000174946,ENSG00000174944,ENSG00000239570,ENSG00000181631
chr3	151228872	151229037	3:151228872-151229037	ENSG00000199994,ENSG00000174946,ENSG00000174944,ENSG00000239570
chr3	151283043	151283193	3:151283043-151283193	ENSG00000174944,ENSG00000239570,ENSG00000286273
chr3	151284067	151284257	3:151284067-151284257	ENSG00000174944,ENSG00000239570,ENSG00000286273
chr3	151305187	151305337	3:151305187-151305337	ENSG00000214237,ENSG00000144893,ENSG00000199994,ENSG00000174946,ENSG00000174944,ENSG00000239570,ENSG00000286273,ENSG00000138271,ENSG00000181631,ENSG00000169313,ENSG00000242810
chr3	151305507	151305677	3:151305507-151305677	ENSG00000239570,ENSG00000286273,ENSG00000138271,ENSG00000181631,ENSG00000169313
chr3	151316827	151316977	3:151316827-151316977	ENSG00000144893,ENSG00000199994,ENSG00000239570,ENSG00000286273,ENSG00000138271,ENSG00000181631,ENSG00000169313
chr3	151367591	151367754	3:151367591-151367754	ENSG00000169313
chr3	151395927	151396097	3:151395927-151396097	ENSG00000144893,ENSG00000169313
chr3	151399111	151399261	3:151399111-151399261	ENSG00000144893,ENSG00000169313
chr3	151404447	151404617	3:151404447-151404617	ENSG00000169313
chr3	151431947	151432117	3:151431947-151432117	ENSG00000169313,ENSG00000152580,ENSG00000242810
chr3	151434287	151434437	3:151434287-151434437	ENSG00000169313,ENSG00000152580,ENSG00000242810
chr3	151439707	151439857	3:151439707-151439857	ENSG00000152580
chr3	151445387	151445537	3:151445387-151445537	ENSG00000152580,ENSG00000242810
chr3	151468406	151468577	3:151468406-151468577	ENSG00000152580,ENSG00000242810
chr3	151501447	151501597	3:151501447-151501597	ENSG00000242810,ENSG00000242119
chr3	151537909	151538059	3:151537909-151538059	-
chr3	151543627	151543777	3:151543627-151543777	ENSG00000242810,ENSG00000264330
chr3	151580687	151580857	3:151580687-151580857	ENSG00000242810,ENSG00000264330
chr3	151584727	151584897	3:151584727-151584897	ENSG00000264330
chr3	151594027	151594197	3:151594027-151594197	ENSG00000264330
chr3	151631167	151631377	3:151631167-151631377	ENSG00000241151
chr3	151686407	151686557	3:151686407-151686557	-
chr3	151709967	151710137	3:151709967-151710137	ENSG00000197953
chr3	151724947	151725129	3:151724947-151725129	ENSG00000197953,ENSG00000242097
chr3	151743827	151743977	3:151743827-151743977	ENSG00000197953,ENSG00000242097
chr3	151753967	151754137	3:151753967-151754137	ENSG00000197953,ENSG00000242097
chr3	151770167	151770317	3:151770167-151770317	ENSG00000242097,ENSG00000240602
chr3	151795432	151795584	3:151795432-151795584	ENSG00000250271
chr3	151798581	151798737	3:151798581-151798737	ENSG00000250271
chr3	151816107	151816257	3:151816107-151816257	ENSG00000242097,ENSG00000240602,ENSG00000250271,ENSG00000114771
chr3	151835847	151836017	3:151835847-151836017	-
chr3	151836327	151836497	3:151836327-151836497	ENSG00000242810
chr3	151837187	151837337	3:151837187-151837337	ENSG00000286273,ENSG00000169313,ENSG00000152580,ENSG00000242810,ENSG00000242097,ENSG00000240602
chr3	151839067	151839245	3:151839067-151839245	ENSG00000242810
chr3	151860087	151860237	3:151860087-151860237	ENSG00000242810,ENSG00000198829
chr3	151864787	151864977	3:151864787-151864977	ENSG00000198829
chr3	151875887	151876037	3:151875887-151876037	ENSG00000198829
chr3	151896707	151896877	3:151896707-151896877	ENSG00000198829
chr3	151901370	151901520	3:151901370-151901520	-
chr3	151918347	151918537	3:151918347-151918537	-
chr3	151925987	151926137	3:151925987-151926137	ENSG00000242908
chr3	151927087	151927257	3:151927087-151927257	ENSG00000242908
chr3	151976306	151976456	3:151976306-151976456	ENSG00000242810,ENSG00000242097,ENSG00000243305,ENSG00000242561
chr3	151976673	151976823	3:151976673-151976823	-
chr3	152022046	152022196	3:152022046-152022196	-
chr3	152026326	152026516	3:152026326-152026516	-
chr3	152047601	152047751	3:152047601-152047751	-
chr3	152072048	152072198	3:152072048-152072198	-
chr3	152121366	152121536	3:152121366-152121536	-
chr3	152159446	152159616	3:152159446-152159616	ENSG00000239941
chr3	152175606	152175776	3:152175606-152175776	-
chr3	152183606	152183756	3:152183606-152183756	-
chr3	152203726	152203896	3:152203726-152203896	-
chr3	152204306	152204496	3:152204306-152204496	-
chr3	152236006	152236176	3:152236006-152236176	ENSG00000152601
chr3	152258526	152258676	3:152258526-152258676	ENSG00000152601,ENSG00000229619,ENSG00000221962
chr3	152266726	152266896	3:152266726-152266896	ENSG00000152601,ENSG00000229619,ENSG00000221962
chr3	152268859	152269009	3:152268859-152269009	ENSG00000152601,ENSG00000229619
chr3	152269575	152269736	3:152269575-152269736	ENSG00000152601,ENSG00000229619
chr3	152298702	152298852	3:152298702-152298852	ENSG00000152601
chr3	152298966	152299136	3:152298966-152299136	ENSG00000152601
chr3	152308091	152308256	3:152308091-152308256	ENSG00000152601,ENSG00000221962
chr3	152318066	152318267	3:152318066-152318267	ENSG00000221962
chr3	152328986	152329156	3:152328986-152329156	ENSG00000221962
chr3	152331266	152331436	3:152331266-152331436	ENSG00000221962
chr3	152359726	152359876	3:152359726-152359876	ENSG00000221962
chr3	152385864	152386016	3:152385864-152386016	ENSG00000221962
chr3	152399506	152399659	3:152399506-152399659	ENSG00000221962
chr3	152428746	152428896	3:152428746-152428896	-
chr3	152444126	152444296	3:152444126-152444296	ENSG00000201217
chr3	152452426	152452576	3:152452426-152452576	ENSG00000152601,ENSG00000201217,ENSG00000243305
chr3	152472058	152472208	3:152472058-152472208	ENSG00000243305
chr3	152474706	152474856	3:152474706-152474856	ENSG00000243305
chr3	152524666	152524816	3:152524666-152524816	ENSG00000243305
chr3	152557113	152557263	3:152557113-152557263	ENSG00000243305
chr3	152574566	152574716	3:152574566-152574716	ENSG00000243305
chr3	152596666	152596836	3:152596666-152596836	ENSG00000243305,ENSG00000244545,ENSG00000242561
chr3	152656346	152656496	3:152656346-152656496	ENSG00000244545,ENSG00000287706
chr3	152656822	152656972	3:152656822-152656972	ENSG00000244545,ENSG00000287706
chr3	152688370	152688520	3:152688370-152688520	-
chr3	152719366	152719528	3:152719366-152719528	ENSG00000244545,ENSG00000242561
chr3	152737106	152737276	3:152737106-152737276	ENSG00000243305,ENSG00000244545,ENSG00000242561
chr3	152738786	152738936	3:152738786-152738936	ENSG00000242561
chr3	152780666	152780816	3:152780666-152780816	ENSG00000242561
chr3	152834766	152834925	3:152834766-152834925	ENSG00000242561,ENSG00000169860
chr3	152961384	152961534	3:152961384-152961534	-
chr3	152970028	152970178	3:152970028-152970178	-
chr3	153043186	153043336	3:153043186-153043336	ENSG00000207323
chr3	153051486	153051636	3:153051486-153051636	ENSG00000241810,ENSG00000207323
chr3	153052166	153052316	3:153052166-153052316	ENSG00000241810,ENSG00000237787,ENSG00000207323,ENSG00000279305
chr3	153058503	153058653	3:153058503-153058653	ENSG00000241810
chr3	153070286	153070442	3:153070286-153070442	ENSG00000241810
chr3	153087966	153088116	3:153087966-153088116	-
chr3	153088286	153088436	3:153088286-153088436	-
chr3	153096706	153096856	3:153096706-153096856	-
chr3	153103486	153103636	3:153103486-153103636	-
chr3	153130666	153130816	3:153130666-153130816	ENSG00000241671,ENSG00000207323
chr3	153138786	153138936	3:153138786-153138936	ENSG00000241810,ENSG00000241671,ENSG00000244268,ENSG00000181467,ENSG00000237787,ENSG00000207323
chr3	153140506	153140656	3:153140506-153140656	-
chr3	153140898	153141056	3:153140898-153141056	ENSG00000241671
chr3	153144906	153145056	3:153144906-153145056	-
chr3	153160526	153160676	3:153160526-153160676	ENSG00000244268,ENSG00000181467,ENSG00000207323
chr3	153160846	153160996	3:153160846-153160996	ENSG00000244268,ENSG00000181467
chr3	153161286	153161456	3:153161286-153161456	ENSG00000244268,ENSG00000181467,ENSG00000237787,ENSG00000207323
chr3	153161966	153162116	3:153161966-153162116	ENSG00000244268,ENSG00000181467,ENSG00000207323
chr3	153209726	153209896	3:153209726-153209896	ENSG00000265813
chr3	153221846	153222016	3:153221846-153222016	ENSG00000265813
chr3	153253086	153253236	3:153253086-153253236	-
chr3	153256486	153256636	3:153256486-153256636	ENSG00000237787,ENSG00000207323
chr3	153284426	153284576	3:153284426-153284576	ENSG00000207323
chr3	153289526	153289676	3:153289526-153289676	-
chr3	153291206	153291356	3:153291206-153291356	-
chr3	153338666	153338816	3:153338666-153338816	-
chr3	153339106	153339256	3:153339106-153339256	ENSG00000207323
chr3	153342443	153342596	3:153342443-153342596	ENSG00000207323
chr3	153350506	153350676	3:153350506-153350676	ENSG00000241220,ENSG00000241912,ENSG00000238755,ENSG00000237787,ENSG00000207323
chr3	153379632	153379798	3:153379632-153379798	ENSG00000241912
chr3	153438215	153438365	3:153438215-153438365	ENSG00000237787
chr3	153599846	153600016	3:153599846-153600016	ENSG00000237787,ENSG00000207323,ENSG00000200162
chr3	153614686	153614856	3:153614686-153614856	ENSG00000207323,ENSG00000200162
chr3	153667465	153667615	3:153667465-153667615	-
chr3	153734826	153734976	3:153734826-153734976	ENSG00000238755,ENSG00000237787,ENSG00000207323,ENSG00000243861,ENSG00000242151
chr3	153735236	153735396	3:153735236-153735396	-
chr3	153752746	153752896	3:153752746-153752896	ENSG00000238755
chr3	153768966	153769136	3:153768966-153769136	ENSG00000238755
chr3	153828466	153828636	3:153828466-153828636	-
chr3	153829671	153829821	3:153829671-153829821	-
chr3	153856926	153857076	3:153856926-153857076	-
chr3	153857106	153857256	3:153857106-153857256	-
chr3	153881306	153881476	3:153881306-153881476	ENSG00000243486
chr3	153882601	153882751	3:153882601-153882751	ENSG00000243486
chr3	153927206	153927356	3:153927206-153927356	-
chr3	153967286	153967436	3:153967286-153967436	ENSG00000201398
chr3	153980206	153980416	3:153980206-153980416	ENSG00000238755,ENSG00000201398
chr3	154023306	154023456	3:154023306-154023456	ENSG00000201398,ENSG00000240068,ENSG00000243069
chr3	154059946	154060116	3:154059946-154060116	-
chr3	154060715	154060865	3:154060715-154060865	-
chr3	154089566	154089716	3:154089566-154089716	ENSG00000243069
chr3	154095946	154096105	3:154095946-154096105	ENSG00000114790
chr3	154121226	154121396	3:154121226-154121396	ENSG00000243069,ENSG00000114790
chr3	154152031	154152331	3:154152031-154152331	ENSG00000114790
chr3	154235446	154235616	3:154235446-154235616	ENSG00000114790
chr3	154243558	154243708	3:154243558-154243708	ENSG00000114790
chr3	154253146	154253316	3:154253146-154253316	ENSG00000243069,ENSG00000114790
chr3	154323920	154324070	3:154323920-154324070	ENSG00000174953,ENSG00000271922,ENSG00000279305
chr3	154324446	154324596	3:154324446-154324596	ENSG00000174953,ENSG00000271922,ENSG00000279305
chr3	154356126	154356296	3:154356126-154356296	ENSG00000279305,ENSG00000240048
chr3	154390806	154390956	3:154390806-154390956	-
chr3	154429023	154429173	3:154429023-154429173	ENSG00000174948
chr3	154430145	154430295	3:154430145-154430295	ENSG00000174948
chr3	154463956	154464106	3:154463956-154464106	ENSG00000243861
chr3	154730368	154730518	3:154730368-154730518	ENSG00000243154,ENSG00000242151,ENSG00000240601
chr3	154758426	154758596	3:154758426-154758596	ENSG00000242151,ENSG00000240601
chr3	154779706	154779866	3:154779706-154779866	ENSG00000240601
chr3	154795686	154795856	3:154795686-154795856	ENSG00000279305,ENSG00000243861,ENSG00000243154,ENSG00000242151,ENSG00000240601
chr3	154819063	154819213	3:154819063-154819213	-
chr3	154862386	154862536	3:154862386-154862536	ENSG00000243861,ENSG00000243154,ENSG00000242151,ENSG00000240601,ENSG00000243969
chr3	154872186	154872336	3:154872186-154872336	-
chr3	154886546	154886696	3:154886546-154886696	ENSG00000243861,ENSG00000243154,ENSG00000242151,ENSG00000240601
chr3	154904448	154904631	3:154904448-154904631	-
chr3	154954886	154955076	3:154954886-154955076	-
chr3	154956946	154957096	3:154956946-154957096	ENSG00000243953
chr3	154972066	154972236	3:154972066-154972236	ENSG00000243953
chr3	155018986	155019156	3:155018986-155019156	ENSG00000196549
chr3	155033026	155033196	3:155033026-155033196	-
chr3	155065666	155065816	3:155065666-155065816	ENSG00000196549
chr3	155069806	155069956	3:155069806-155069956	ENSG00000196549
chr3	155071006	155071156	3:155071006-155071156	ENSG00000196549
chr3	155079886	155080036	3:155079886-155080036	ENSG00000196549
chr3	155112746	155112916	3:155112746-155112916	ENSG00000196549
chr3	155131326	155131476	3:155131326-155131476	-
chr3	155138786	155138956	3:155138786-155138956	-
chr3	155185751	155185901	3:155185751-155185901	ENSG00000240666
chr3	155232666	155232836	3:155232666-155232836	ENSG00000243861,ENSG00000243154,ENSG00000240666,ENSG00000241336,ENSG00000240045,ENSG00000242790
chr3	155233386	155233556	3:155233386-155233556	ENSG00000241336,ENSG00000240045,ENSG00000242790
chr3	155252618	155252768	3:155252618-155252768	ENSG00000241336,ENSG00000240045,ENSG00000242790
chr3	155302606	155302776	3:155302606-155302776	ENSG00000240045,ENSG00000242790,ENSG00000239443
chr3	155308942	155309092	3:155308942-155309092	ENSG00000240045,ENSG00000242790,ENSG00000239443
chr3	155323186	155323336	3:155323186-155323336	ENSG00000279305,ENSG00000240045,ENSG00000242790
chr3	155353036	155353216	3:155353036-155353216	-
chr3	155382513	155382696	3:155382513-155382696	ENSG00000248772,ENSG00000243518
chr3	155387666	155387836	3:155387666-155387836	ENSG00000248772,ENSG00000243518,ENSG00000242152,ENSG00000272096
chr3	155391666	155391816	3:155391666-155391816	ENSG00000248772,ENSG00000243518,ENSG00000242152,ENSG00000272096
chr3	155416826	155417016	3:155416826-155417016	ENSG00000243518,ENSG00000242152,ENSG00000272096
chr3	155441606	155441776	3:155441606-155441776	ENSG00000242152,ENSG00000272096,ENSG00000239508
chr3	155495526	155495696	3:155495526-155495696	ENSG00000114805,ENSG00000242925
chr3	155498026	155498176	3:155498026-155498176	ENSG00000240601,ENSG00000114805,ENSG00000242152,ENSG00000272096,ENSG00000242925
chr3	155498326	155498496	3:155498326-155498496	ENSG00000114805,ENSG00000242925
chr3	155548326	155548476	3:155548326-155548476	ENSG00000243154,ENSG00000242151,ENSG00000240601,ENSG00000242152
chr3	155549231	155549396	3:155549231-155549396	ENSG00000242152
chr3	155553946	155554116	3:155553946-155554116	ENSG00000243861,ENSG00000243154,ENSG00000242151,ENSG00000240601,ENSG00000242152,ENSG00000272096,ENSG00000242925
chr3	155555186	155555356	3:155555186-155555356	ENSG00000243861,ENSG00000243154,ENSG00000242151,ENSG00000240601,ENSG00000242152,ENSG00000272096,ENSG00000242925,ENSG00000241307
chr3	155555842	155555992	3:155555842-155555992	-
chr3	155560726	155560876	3:155560726-155560876	ENSG00000242152
chr3	155585458	155585608	3:155585458-155585608	-
chr3	155650406	155650576	3:155650406-155650576	ENSG00000239212
chr3	155650886	155651076	3:155650886-155651076	ENSG00000239212
chr3	155656611	155656776	3:155656611-155656776	ENSG00000239212
chr3	155665106	155665276	3:155665106-155665276	ENSG00000114805,ENSG00000239212
chr3	155676286	155676436	3:155676286-155676436	ENSG00000114805
chr3	155702006	155702156	3:155702006-155702156	ENSG00000279305,ENSG00000114805
chr3	155737946	155738096	3:155737946-155738096	ENSG00000243154,ENSG00000114805,ENSG00000214919,ENSG00000241307,ENSG00000174928,ENSG00000288032
chr3	155741736	155741891	3:155741736-155741891	ENSG00000114805,ENSG00000214919,ENSG00000241307,ENSG00000174928
chr3	155745834	155745984	3:155745834-155745984	ENSG00000114805,ENSG00000214919,ENSG00000241307,ENSG00000174928
chr3	155854446	155854596	3:155854446-155854596	ENSG00000241307,ENSG00000174928,ENSG00000284952,ENSG00000169359,ENSG00000286585,ENSG00000163655,ENSG00000288032
chr3	155854646	155854796	3:155854646-155854796	ENSG00000241307,ENSG00000174928,ENSG00000284952,ENSG00000169359,ENSG00000286585,ENSG00000163655,ENSG00000288032
chr3	155855006	155855156	3:155855006-155855156	ENSG00000174928,ENSG00000284952,ENSG00000169359,ENSG00000286585
chr3	155862702	155862856	3:155862702-155862856	ENSG00000174928,ENSG00000163655,ENSG00000288032
chr3	155870326	155870496	3:155870326-155870496	ENSG00000174928,ENSG00000284952,ENSG00000169359,ENSG00000286585,ENSG00000163655,ENSG00000288032
chr3	155904655	155904805	3:155904655-155904805	ENSG00000163655,ENSG00000288032
chr3	155946326	155946476	3:155946326-155946476	ENSG00000174928,ENSG00000288032,ENSG00000240489,ENSG00000174930
chr3	155981797	155981947	3:155981797-155981947	ENSG00000240489,ENSG00000174930
chr3	156025030	156025180	3:156025030-156025180	ENSG00000174930,ENSG00000242017
chr3	156037584	156037734	3:156037584-156037734	ENSG00000174930,ENSG00000169282,ENSG00000242017
chr3	156102626	156102796	3:156102626-156102796	ENSG00000242537
chr3	156150583	156150733	3:156150583-156150733	ENSG00000287916
chr3	156151966	156152116	3:156151966-156152116	ENSG00000242537,ENSG00000287916
chr3	156161260	156161456	3:156161260-156161456	ENSG00000242537,ENSG00000287916
chr3	156181646	156181796	3:156181646-156181796	ENSG00000242537,ENSG00000287916,ENSG00000227709,ENSG00000240596
chr3	156187186	156187336	3:156187186-156187336	ENSG00000242537,ENSG00000287916,ENSG00000227709,ENSG00000240596
chr3	156211686	156211836	3:156211686-156211836	ENSG00000240596
chr3	156217946	156218136	3:156217946-156218136	ENSG00000240596
chr3	156247426	156247596	3:156247426-156247596	ENSG00000240596
chr3	156252779	156252936	3:156252779-156252936	ENSG00000240596
chr3	156298186	156298356	3:156298186-156298356	ENSG00000169282
chr3	156317526	156317696	3:156317526-156317696	-
chr3	156323586	156323736	3:156323586-156323736	-
chr3	156332486	156332656	3:156332486-156332656	-
chr3	156359386	156359570	3:156359386-156359570	-
chr3	156388626	156388796	3:156388626-156388796	-
chr3	156409886	156410036	3:156409886-156410036	-
chr3	156450106	156450270	3:156450106-156450270	ENSG00000169282,ENSG00000242370
chr3	156456897	156457047	3:156456897-156457047	ENSG00000169282,ENSG00000242370
chr3	156483506	156483656	3:156483506-156483656	ENSG00000242370
chr3	156484406	156484556	3:156484406-156484556	-
chr3	156489506	156489656	3:156489506-156489656	-
chr3	156489766	156489916	3:156489766-156489916	-
chr3	156509820	156509977	3:156509820-156509977	ENSG00000287916,ENSG00000242370
chr3	156519986	156520156	3:156519986-156520156	ENSG00000287916,ENSG00000272990
chr3	156535346	156535516	3:156535346-156535516	ENSG00000174930,ENSG00000242537,ENSG00000287916,ENSG00000242370,ENSG00000272990,ENSG00000114850,ENSG00000243926,ENSG00000163659,ENSG00000222499,ENSG00000241544,ENSG00000241135,ENSG00000201778
chr3	156547746	156547923	3:156547746-156547923	ENSG00000114850
chr3	156551826	156551996	3:156551826-156551996	ENSG00000114850
chr3	156555226	156555376	3:156555226-156555376	ENSG00000114850,ENSG00000243926,ENSG00000163659,ENSG00000241135
chr3	156602566	156602716	3:156602566-156602716	ENSG00000222499
chr3	156605826	156605976	3:156605826-156605976	ENSG00000243926
chr3	156614726	156614876	3:156614726-156614876	-
chr3	156615826	156615996	3:156615826-156615996	ENSG00000243926,ENSG00000163659,ENSG00000239706,ENSG00000222499
chr3	156620386	156620536	3:156620386-156620536	-
chr3	156626226	156626376	3:156626226-156626376	-
chr3	156630546	156630696	3:156630546-156630696	-
chr3	156643887	156644046	3:156643887-156644046	-
chr3	156648186	156648356	3:156648186-156648356	-
chr3	156674386	156674556	3:156674386-156674556	ENSG00000243926,ENSG00000163659,ENSG00000241544,ENSG00000241135
chr3	156676106	156676256	3:156676106-156676256	ENSG00000243926,ENSG00000163659
chr3	156681086	156681256	3:156681086-156681256	ENSG00000243926,ENSG00000163659
chr3	156711246	156711396	3:156711246-156711396	ENSG00000174912
chr3	156762766	156762916	3:156762766-156762916	ENSG00000240875
chr3	156764866	156765016	3:156764866-156765016	ENSG00000240875
chr3	156781706	156781856	3:156781706-156781856	-
chr3	156784226	156784396	3:156784226-156784396	ENSG00000240875,ENSG00000230457,ENSG00000239706,ENSG00000222499
chr3	156788306	156788456	3:156788306-156788456	ENSG00000240875,ENSG00000230457,ENSG00000239706,ENSG00000222499
chr3	156816961	156817261	3:156816961-156817261	ENSG00000240875,ENSG00000230457,ENSG00000197980
chr3	156819066	156819236	3:156819066-156819236	ENSG00000240875,ENSG00000230457,ENSG00000197980
chr3	156826226	156826376	3:156826226-156826376	ENSG00000240875,ENSG00000197980
chr3	156826766	156826916	3:156826766-156826916	ENSG00000240875,ENSG00000230457,ENSG00000197980
chr3	156862526	156862676	3:156862526-156862676	-
chr3	156892846	156892996	3:156892846-156892996	-
chr3	156978759	156978909	3:156978759-156978909	ENSG00000241879,ENSG00000239706,ENSG00000222499
chr3	156997473	156997638	3:156997473-156997638	ENSG00000239706,ENSG00000222499
chr3	157073986	157074136	3:157073986-157074136	ENSG00000222499,ENSG00000241544
chr3	157077686	157077867	3:157077686-157077867	ENSG00000222499,ENSG00000241544,ENSG00000241135
chr3	157081686	157081856	3:157081686-157081856	-
chr3	157082546	157082696	3:157082546-157082696	-
chr3	157082806	157082956	3:157082806-157082956	-
chr3	157088646	157088816	3:157088646-157088816	-
chr3	157089185	157089335	3:157089185-157089335	-
chr3	157115358	157115516	3:157115358-157115516	ENSG00000243629,ENSG00000241135
chr3	157122206	157122376	3:157122206-157122376	ENSG00000222499,ENSG00000243629,ENSG00000241544,ENSG00000241135,ENSG00000201778
chr3	157127901	157128051	3:157127901-157128051	ENSG00000243629,ENSG00000241135
chr3	157128466	157128616	3:157128466-157128616	ENSG00000222499,ENSG00000243629,ENSG00000241544,ENSG00000241135,ENSG00000201778
chr3	157129086	157129260	3:157129086-157129260	ENSG00000243629,ENSG00000241135
chr3	157130101	157130251	3:157130101-157130251	ENSG00000241135
chr3	157130546	157130716	3:157130546-157130716	ENSG00000243629,ENSG00000241544,ENSG00000241135,ENSG00000201778
chr3	157137019	157137169	3:157137019-157137169	ENSG00000241544,ENSG00000241135,ENSG00000201778
chr3	157137541	157137691	3:157137541-157137691	ENSG00000241544,ENSG00000241135,ENSG00000201778
chr3	157160146	157160296	3:157160146-157160296	ENSG00000163660,ENSG00000201778,ENSG00000244515,ENSG00000241770,ENSG00000222675,ENSG00000243176
chr3	157160806	157160956	3:157160806-157160956	ENSG00000163660,ENSG00000201778,ENSG00000244515,ENSG00000241770,ENSG00000222675,ENSG00000243176
chr3	157166766	157166916	3:157166766-157166916	ENSG00000163660,ENSG00000201778,ENSG00000244515,ENSG00000241770,ENSG00000222675,ENSG00000243176
chr3	157174926	157175076	3:157174926-157175076	ENSG00000163660,ENSG00000201778,ENSG00000244515,ENSG00000241770,ENSG00000222675,ENSG00000243176,ENSG00000270981,ENSG00000286361
chr3	157201766	157201916	3:157201766-157201916	-
chr3	157204438	157204616	3:157204438-157204616	-
chr3	157239166	157239316	3:157239166-157239316	ENSG00000270981,ENSG00000286361
chr3	157248706	157248876	3:157248706-157248876	ENSG00000270981,ENSG00000286361
chr3	157282546	157282696	3:157282546-157282696	-
chr3	157294502	157294652	3:157294502-157294652	-
chr3	157335806	157335976	3:157335806-157335976	ENSG00000270981
chr3	157360166	157360316	3:157360166-157360316	ENSG00000197415
chr3	157388166	157388316	3:157388166-157388316	ENSG00000197415
chr3	157405546	157405702	3:157405546-157405702	-
chr3	157436706	157436856	3:157436706-157436856	ENSG00000197415,ENSG00000163661
chr3	157447134	157447284	3:157447134-157447284	ENSG00000163661
chr3	157460326	157460496	3:157460326-157460496	-
chr3	157475986	157476136	3:157475986-157476136	ENSG00000197415
chr3	157493746	157493901	3:157493746-157493901	ENSG00000197415
chr3	157499446	157499616	3:157499446-157499616	ENSG00000197415
chr3	157499826	157499976	3:157499826-157499976	ENSG00000197415
chr3	157501959	157502109	3:157501959-157502109	ENSG00000197415
chr3	157503386	157503536	3:157503386-157503536	ENSG00000197415
chr3	157532666	157532876	3:157532666-157532876	ENSG00000197415,ENSG00000174899
chr3	157533607	157533757	3:157533607-157533757	ENSG00000197415,ENSG00000174899
chr3	157543267	157543417	3:157543267-157543417	ENSG00000174899
chr3	157574066	157574216	3:157574066-157574216	ENSG00000174899
chr3	157574706	157574856	3:157574706-157574856	ENSG00000174899
chr3	157585574	157585724	3:157585574-157585724	ENSG00000286892
chr3	157606726	157606896	3:157606726-157606896	ENSG00000286892
chr3	157614963	157615113	3:157614963-157615113	-
chr3	157618206	157618376	3:157618206-157618376	-
chr3	157785166	157785316	3:157785166-157785316	ENSG00000242536,ENSG00000251751,ENSG00000239716,ENSG00000241723,ENSG00000243314
chr3	157844931	157845081	3:157844931-157845081	-
chr3	157856122	157856272	3:157856122-157856272	-
chr3	157958576	157958736	3:157958576-157958736	ENSG00000251751,ENSG00000239716
chr3	158098166	158098316	3:158098166-158098316	ENSG00000242536,ENSG00000168779,ENSG00000174891
chr3	158110006	158110176	3:158110006-158110176	ENSG00000242536,ENSG00000168779,ENSG00000174891
chr3	158110526	158110677	3:158110526-158110677	ENSG00000168779,ENSG00000174891
chr3	158161046	158161236	3:158161046-158161236	ENSG00000242536,ENSG00000241723
chr3	158168206	158168356	3:158168206-158168356	ENSG00000242536,ENSG00000251751,ENSG00000239716,ENSG00000168779,ENSG00000174891,ENSG00000241723,ENSG00000243314
chr3	158260506	158260656	3:158260506-158260656	ENSG00000241723
chr3	158313400	158313616	3:158313400-158313616	ENSG00000241723
chr3	158330946	158331096	3:158330946-158331096	ENSG00000174891,ENSG00000241723,ENSG00000277143
chr3	158421066	158421216	3:158421066-158421216	ENSG00000242536,ENSG00000251751,ENSG00000239716,ENSG00000241723,ENSG00000243314
chr3	158430535	158430685	3:158430535-158430685	ENSG00000243314
chr3	158434526	158434676	3:158434526-158434676	ENSG00000242536,ENSG00000243314
chr3	158471686	158471836	3:158471686-158471836	ENSG00000243314
chr3	158532226	158532376	3:158532226-158532376	ENSG00000243314
chr3	158539546	158539696	3:158539546-158539696	ENSG00000243314
chr3	158571046	158571196	3:158571046-158571196	ENSG00000243150,ENSG00000178053,ENSG00000243165
chr3	158591444	158591594	3:158591444-158591594	ENSG00000243165
chr3	158607724	158607874	3:158607724-158607874	ENSG00000243025,ENSG00000243165
chr3	158644406	158644556	3:158644406-158644556	ENSG00000243314,ENSG00000243150,ENSG00000178053,ENSG00000243025,ENSG00000243165,ENSG00000168827
chr3	158659846	158659996	3:158659846-158659996	ENSG00000243165,ENSG00000168827,ENSG00000079257
chr3	158672626	158672776	3:158672626-158672776	ENSG00000168827,ENSG00000079257,ENSG00000272087,ENSG00000271778
chr3	158709766	158709916	3:158709766-158709916	ENSG00000243165,ENSG00000168827,ENSG00000079257,ENSG00000272087,ENSG00000118849,ENSG00000240207,ENSG00000271778
chr3	158711966	158712116	3:158711966-158712116	ENSG00000272087,ENSG00000118849,ENSG00000271778
chr3	158718566	158718736	3:158718566-158718736	ENSG00000272087,ENSG00000118849,ENSG00000240207,ENSG00000271778
chr3	158725446	158725596	3:158725446-158725596	ENSG00000272087,ENSG00000118849,ENSG00000118855,ENSG00000240207,ENSG00000271778
chr3	158746926	158747076	3:158746926-158747076	ENSG00000118849,ENSG00000118855,ENSG00000240207,ENSG00000243675,ENSG00000271778
chr3	158768406	158768566	3:158768406-158768566	ENSG00000243675,ENSG00000271778
chr3	158769246	158769416	3:158769246-158769416	ENSG00000240207,ENSG00000243675,ENSG00000271778
chr3	158801966	158802116	3:158801966-158802116	ENSG00000118855,ENSG00000272247
chr3	158808806	158808956	3:158808806-158808956	ENSG00000118855,ENSG00000271778,ENSG00000272247
chr3	158830474	158830656	3:158830474-158830656	ENSG00000232374,ENSG00000279311
chr3	158845846	158845996	3:158845846-158845996	ENSG00000232374,ENSG00000279311
chr3	158918106	158918256	3:158918106-158918256	ENSG00000232374,ENSG00000279311,ENSG00000214216,ENSG00000263634,ENSG00000244249
chr3	158918586	158918736	3:158918586-158918736	ENSG00000279311
chr3	158935986	158936136	3:158935986-158936136	ENSG00000279311,ENSG00000214216
chr3	158936851	158937036	3:158936851-158937036	ENSG00000279311,ENSG00000214216
chr3	159077950	159078100	3:159077950-159078100	ENSG00000283154,ENSG00000214216
chr3	159082641	159082791	3:159082641-159082791	ENSG00000214216
chr3	159126377	159126527	3:159126377-159126527	-
chr3	159128600	159128900	3:159128600-159128900	-
chr3	159164226	159164376	3:159164226-159164376	-
chr3	159169946	159170116	3:159169946-159170116	-
chr3	159170566	159170716	3:159170566-159170716	-
chr3	159175139	159175336	3:159175139-159175336	-
chr3	159190406	159190556	3:159190406-159190556	-
chr3	159191586	159191756	3:159191586-159191756	ENSG00000279311,ENSG00000214216
chr3	159200326	159200516	3:159200326-159200516	ENSG00000279311,ENSG00000214216,ENSG00000263634,ENSG00000244249
chr3	159252894	159253044	3:159252894-159253044	-
chr3	159260166	159260316	3:159260166-159260316	ENSG00000232374,ENSG00000263634
chr3	159263843	159264015	3:159263843-159264015	ENSG00000232374,ENSG00000263634
chr3	159273746	159273896	3:159273746-159273896	ENSG00000283154,ENSG00000263634
chr3	159358565	159358715	3:159358565-159358715	ENSG00000244249
chr3	159419046	159419216	3:159419046-159419216	ENSG00000244249
chr3	159432806	159432976	3:159432806-159432976	ENSG00000244249
chr3	159451217	159451367	3:159451217-159451367	ENSG00000244249
chr3	159458126	159458296	3:159458126-159458296	ENSG00000263634,ENSG00000244249
chr3	159499189	159499339	3:159499189-159499339	-
chr3	159537006	159537176	3:159537006-159537176	-
chr3	159549046	159549240	3:159549046-159549240	-
chr3	159586699	159586849	3:159586699-159586849	-
chr3	159604206	159604376	3:159604206-159604376	-
chr3	159607974	159608136	3:159607974-159608136	-
chr3	159620986	159621156	3:159620986-159621156	-
chr3	159634546	159634716	3:159634546-159634716	-
chr3	159635126	159635276	3:159635126-159635276	-
chr3	159638246	159638416	3:159638246-159638416	-
chr3	159669146	159669316	3:159669146-159669316	ENSG00000244249
chr3	159669820	159669970	3:159669820-159669970	-
chr3	159711766	159711916	3:159711766-159711916	ENSG00000243116
chr3	159726366	159726536	3:159726366-159726536	ENSG00000286913,ENSG00000243116
chr3	159732886	159733036	3:159732886-159733036	ENSG00000286913,ENSG00000243116
chr3	159733546	159733696	3:159733546-159733696	ENSG00000286913,ENSG00000243116
chr3	159749543	159749696	3:159749543-159749696	ENSG00000283154,ENSG00000286913
chr3	159765326	159765476	3:159765326-159765476	ENSG00000283154,ENSG00000241211
chr3	159765736	159765920	3:159765736-159765920	ENSG00000283154,ENSG00000241211
chr3	159775686	159775836	3:159775686-159775836	ENSG00000283154,ENSG00000241211
chr3	159796866	159797016	3:159796866-159797016	ENSG00000252763
chr3	159799086	159799236	3:159799086-159799236	ENSG00000252763
chr3	159805226	159805376	3:159805226-159805376	ENSG00000252763
chr3	159814346	159814496	3:159814346-159814496	ENSG00000252763
chr3	159821270	159821421	3:159821270-159821421	-
chr3	159824346	159824516	3:159824346-159824516	ENSG00000252763,ENSG00000151967,ENSG00000242107
chr3	159829694	159829844	3:159829694-159829844	ENSG00000151967
chr3	159854786	159854936	3:159854786-159854936	ENSG00000151967,ENSG00000242107
chr3	159872484	159872656	3:159872484-159872656	-
chr3	159877896	159878196	3:159877896-159878196	-
chr3	159883506	159883656	3:159883506-159883656	ENSG00000151967
chr3	159928203	159928353	3:159928203-159928353	-
chr3	159928806	159928976	3:159928806-159928976	ENSG00000244040,ENSG00000168811,ENSG00000242107,ENSG00000180044
chr3	159929506	159929676	3:159929506-159929676	-
chr3	159947347	159947647	3:159947347-159947647	-
chr3	159964467	159964637	3:159964467-159964637	ENSG00000242107
chr3	159987467	159987697	3:159987467-159987697	ENSG00000168811
chr3	159988588	159988758	3:159988588-159988758	ENSG00000168811
chr3	160006635	160006818	3:160006635-160006818	ENSG00000244040,ENSG00000242107
chr3	160027594	160027744	3:160027594-160027744	ENSG00000244040,ENSG00000242107
chr3	160027931	160028081	3:160027931-160028081	ENSG00000244040,ENSG00000242107
chr3	160032328	160032478	3:160032328-160032478	ENSG00000244040,ENSG00000242107
chr3	160052852	160053002	3:160052852-160053002	-
chr3	160099008	160099218	3:160099008-160099218	ENSG00000184100
chr3	160099368	160099518	3:160099368-160099518	ENSG00000184100
chr3	160129668	160129838	3:160129668-160129838	ENSG00000242107,ENSG00000184100,ENSG00000180044
chr3	160133908	160134058	3:160133908-160134058	ENSG00000180044
chr3	160135105	160135258	3:160135105-160135258	ENSG00000180044
chr3	160141628	160141797	3:160141628-160141797	ENSG00000180044
chr3	160154128	160154278	3:160154128-160154278	ENSG00000180044
chr3	160157428	160157598	3:160157428-160157598	ENSG00000180044
chr3	160169208	160169358	3:160169208-160169358	ENSG00000180044,ENSG00000243687
chr3	160211008	160211198	3:160211008-160211198	ENSG00000244040,ENSG00000180044
chr3	160330259	160330409	3:160330259-160330409	ENSG00000243687
chr3	160331207	160331357	3:160331207-160331357	ENSG00000180044,ENSG00000068885,ENSG00000243687
chr3	160331627	160331810	3:160331627-160331810	ENSG00000243687
chr3	160343267	160343417	3:160343267-160343417	ENSG00000243687
chr3	160395431	160395581	3:160395431-160395581	ENSG00000068885,ENSG00000113810,ENSG00000207779,ENSG00000198987
chr3	160399147	160399317	3:160399147-160399317	ENSG00000068885,ENSG00000113810,ENSG00000207779,ENSG00000198987
chr3	160399547	160399697	3:160399547-160399697	ENSG00000068885,ENSG00000113810,ENSG00000207779,ENSG00000198987
chr3	160413744	160413897	3:160413744-160413897	ENSG00000113810,ENSG00000207779,ENSG00000198987
chr3	160449807	160449977	3:160449807-160449977	ENSG00000248710,ENSG00000068885,ENSG00000113810,ENSG00000207779,ENSG00000198987,ENSG00000213186,ENSG00000244009,ENSG00000238741
chr3	160450947	160451117	3:160450947-160451117	ENSG00000248710,ENSG00000213186,ENSG00000244009
chr3	160472468	160472618	3:160472468-160472618	ENSG00000238427
chr3	160473387	160473537	3:160473387-160473537	ENSG00000238427,ENSG00000238741
chr3	160506466	160506617	3:160506466-160506617	ENSG00000186432,ENSG00000238741
chr3	160544939	160545128	3:160544939-160545128	ENSG00000238741
chr3	160565567	160565737	3:160565567-160565737	ENSG00000186432,ENSG00000238741,ENSG00000229320,ENSG00000242285
chr3	160566147	160566297	3:160566147-160566297	ENSG00000186432,ENSG00000238741,ENSG00000229320,ENSG00000242285,ENSG00000207084
chr3	160600142	160600292	3:160600142-160600292	ENSG00000242285
chr3	160616847	160616997	3:160616847-160616997	ENSG00000242285
chr3	160641827	160641997	3:160641827-160641997	ENSG00000242285
chr3	160666287	160666437	3:160666287-160666437	ENSG00000242285,ENSG00000179674,ENSG00000207084
chr3	160667567	160667737	3:160667567-160667737	ENSG00000242285,ENSG00000179674,ENSG00000207084
chr3	160677007	160677157	3:160677007-160677157	ENSG00000242285,ENSG00000179674,ENSG00000207084
chr3	160707547	160707697	3:160707547-160707697	ENSG00000207084
chr3	160754407	160754557	3:160754407-160754557	ENSG00000260572,ENSG00000163590
chr3	160755067	160755217	3:160755067-160755217	ENSG00000260572,ENSG00000163590
chr3	160755387	160755557	3:160755387-160755557	ENSG00000207084,ENSG00000260572,ENSG00000163590
chr3	160756045	160756195	3:160756045-160756195	ENSG00000260572,ENSG00000163590
chr3	160808647	160808817	3:160808647-160808817	-
chr3	160869882	160870046	3:160869882-160870046	ENSG00000163590
chr3	160885807	160885977	3:160885807-160885977	-
chr3	160942007	160942157	3:160942007-160942157	-
chr3	160948467	160948617	3:160948467-160948617	-
chr3	160956917	160957067	3:160956917-160957067	-
chr3	160988424	160988574	3:160988424-160988574	-
chr3	161031290	161031440	3:161031290-161031440	-
chr3	161035807	161035977	3:161035807-161035977	ENSG00000169255
chr3	161042207	161042357	3:161042207-161042357	ENSG00000169255
chr3	161067566	161067866	3:161067566-161067866	-
chr3	161069987	161070137	3:161069987-161070137	ENSG00000169255
chr3	161104567	161104717	3:161104567-161104717	ENSG00000169255,ENSG00000169251
chr3	161163407	161163577	3:161163407-161163577	ENSG00000169255,ENSG00000169251
chr3	161171202	161171352	3:161171202-161171352	ENSG00000169255
chr3	161221187	161221357	3:161221187-161221357	ENSG00000169251,ENSG00000271052
chr3	161266747	161266897	3:161266747-161266897	ENSG00000240567,ENSG00000269888,ENSG00000234851
chr3	161266987	161267157	3:161266987-161267157	ENSG00000240567,ENSG00000269888,ENSG00000234851
chr3	161291687	161291857	3:161291687-161291857	ENSG00000240567,ENSG00000269888,ENSG00000234851
chr3	161295467	161295617	3:161295467-161295617	ENSG00000243838,ENSG00000240567,ENSG00000269888,ENSG00000234851
chr3	161315067	161315217	3:161315067-161315217	ENSG00000240138,ENSG00000243838,ENSG00000196542,ENSG00000240567,ENSG00000269888,ENSG00000234851,ENSG00000288087
chr3	161316047	161316197	3:161316047-161316197	ENSG00000240138,ENSG00000243838
chr3	161316407	161316577	3:161316407-161316577	ENSG00000240138,ENSG00000243838
chr3	161349987	161350157	3:161349987-161350157	ENSG00000169255,ENSG00000240138,ENSG00000243838,ENSG00000196542,ENSG00000240567,ENSG00000269888,ENSG00000234851,ENSG00000288087
chr3	161371587	161371777	3:161371587-161371777	ENSG00000196542
chr3	161415608	161415758	3:161415608-161415758	ENSG00000240567,ENSG00000269888,ENSG00000234851
chr3	161416027	161416177	3:161416027-161416177	ENSG00000240567,ENSG00000269888,ENSG00000234851
chr3	161476067	161476237	3:161476067-161476237	-
chr3	161500547	161500697	3:161500547-161500697	ENSG00000182447,ENSG00000288087
chr3	161558347	161558522	3:161558347-161558522	ENSG00000288087
chr3	161644987	161645157	3:161644987-161645157	ENSG00000288087
chr3	161770707	161770897	3:161770707-161770897	ENSG00000288087,ENSG00000240354
chr3	161820409	161820559	3:161820409-161820559	ENSG00000240354
chr3	161852107	161852257	3:161852107-161852257	-
chr3	161854547	161854697	3:161854547-161854697	ENSG00000288087,ENSG00000240354,ENSG00000241369
chr3	161890247	161890437	3:161890247-161890437	ENSG00000288087,ENSG00000240354,ENSG00000241168,ENSG00000241369,ENSG00000240792,ENSG00000238924
chr3	161914107	161914277	3:161914107-161914277	ENSG00000288087,ENSG00000241369
chr3	161914847	161915017	3:161914847-161915017	-
chr3	161977173	161977337	3:161977173-161977337	-
chr3	162034407	162034617	3:162034407-162034617	-
chr3	162096886	162097186	3:162096886-162097186	-
chr3	162141327	162141506	3:162141327-162141506	-
chr3	162142627	162142777	3:162142627-162142777	-
chr3	162170707	162170857	3:162170707-162170857	-
chr3	162224884	162225038	3:162224884-162225038	-
chr3	162295467	162295617	3:162295467-162295617	ENSG00000288087,ENSG00000241168,ENSG00000241369,ENSG00000244571,ENSG00000240792,ENSG00000238924,ENSG00000241636
chr3	162338635	162338785	3:162338635-162338785	-
chr3	162354397	162354547	3:162354397-162354547	-
chr3	162391027	162391177	3:162391027-162391177	-
chr3	162437627	162437817	3:162437627-162437817	-
chr3	162492932	162493082	3:162492932-162493082	ENSG00000241874
chr3	162518876	162519026	3:162518876-162519026	-
chr3	162525147	162525317	3:162525147-162525317	ENSG00000288087,ENSG00000241874,ENSG00000243044,ENSG00000241168,ENSG00000241369,ENSG00000244571,ENSG00000240792,ENSG00000238924
chr3	162569383	162569533	3:162569383-162569533	-
chr3	162598471	162598771	3:162598471-162598771	ENSG00000243044
chr3	162709047	162709197	3:162709047-162709197	-
chr3	162719807	162719957	3:162719807-162719957	ENSG00000288087,ENSG00000243044,ENSG00000241168,ENSG00000241369,ENSG00000244571,ENSG00000240792,ENSG00000238924,ENSG00000214210,ENSG00000241767,ENSG00000239205
chr3	162764807	162764977	3:162764807-162764977	-
chr3	162769667	162769837	3:162769667-162769837	-
chr3	162892927	162893077	3:162892927-162893077	ENSG00000241168,ENSG00000241369,ENSG00000244571,ENSG00000238924
chr3	162893287	162893437	3:162893287-162893437	ENSG00000241168
chr3	162897387	162897537	3:162897387-162897537	-
chr3	162978247	162978397	3:162978247-162978397	ENSG00000241168
chr3	163049000	163049150	3:163049000-163049150	ENSG00000241168,ENSG00000244571
chr3	163071819	163071969	3:163071819-163071969	ENSG00000241168,ENSG00000244571
chr3	163108064	163108214	3:163108064-163108214	ENSG00000244571
chr3	163273612	163273762	3:163273612-163273762	ENSG00000241369
chr3	163490295	163490477	3:163490295-163490477	ENSG00000240792,ENSG00000238924
chr3	163622473	163622623	3:163622473-163622623	-
chr3	163860700	163860850	3:163860700-163860850	-
chr3	163971947	163972157	3:163971947-163972157	ENSG00000214210
chr3	164030337	164030487	3:164030337-164030487	ENSG00000214210,ENSG00000221251
chr3	164234047	164234237	3:164234047-164234237	ENSG00000214210,ENSG00000221251,ENSG00000241636,ENSG00000241767,ENSG00000090402,ENSG00000200052,ENSG00000239205
chr3	164264302	164264452	3:164264302-164264452	ENSG00000221251
chr3	164332947	164333097	3:164332947-164333097	ENSG00000221251,ENSG00000241636,ENSG00000090402
chr3	164418527	164418716	3:164418527-164418716	ENSG00000241636,ENSG00000241767
chr3	164459087	164459257	3:164459087-164459257	ENSG00000238924,ENSG00000214210,ENSG00000221251,ENSG00000241636,ENSG00000241767,ENSG00000090402,ENSG00000200052,ENSG00000239205
chr3	164467141	164467291	3:164467141-164467291	ENSG00000241636
chr3	164573959	164574109	3:164573959-164574109	ENSG00000241636
chr3	164879149	164879457	3:164879149-164879457	ENSG00000241636,ENSG00000241767,ENSG00000090402,ENSG00000200052,ENSG00000239205
chr3	164897489	164897639	3:164897489-164897639	ENSG00000241767
chr3	164940867	164941037	3:164940867-164941037	ENSG00000214210,ENSG00000221251,ENSG00000241636,ENSG00000241767,ENSG00000090402,ENSG00000200052,ENSG00000239205
chr3	165181667	165181837	3:165181667-165181837	ENSG00000090402,ENSG00000200052,ENSG00000239205,ENSG00000121871
chr3	165185793	165185977	3:165185793-165185977	ENSG00000090402,ENSG00000200052,ENSG00000239205,ENSG00000121871
chr3	165206847	165207057	3:165206847-165207057	ENSG00000121871,ENSG00000244128
chr3	165254947	165255097	3:165254947-165255097	ENSG00000200052
chr3	165279607	165279757	3:165279607-165279757	ENSG00000241636,ENSG00000241767,ENSG00000090402,ENSG00000200052,ENSG00000239205,ENSG00000121871
chr3	165311576	165311726	3:165311576-165311726	-
chr3	165336886	165337036	3:165336886-165337036	-
chr3	165339847	165339997	3:165339847-165339997	-
chr3	165390251	165390474	3:165390251-165390474	ENSG00000244128
chr3	165406525	165406675	3:165406525-165406675	-
chr3	165460147	165460317	3:165460147-165460317	ENSG00000244128
chr3	165491611	165491761	3:165491611-165491761	-
chr3	165523927	165524097	3:165523927-165524097	ENSG00000090402
chr3	165636427	165636577	3:165636427-165636577	ENSG00000200052
chr3	165636767	165636937	3:165636767-165636937	-
chr3	165638207	165638357	3:165638207-165638357	-
chr3	165643147	165643297	3:165643147-165643297	ENSG00000238924,ENSG00000214210,ENSG00000221251,ENSG00000241636,ENSG00000241767,ENSG00000090402,ENSG00000200052,ENSG00000239205,ENSG00000121871,ENSG00000242178,ENSG00000240084,ENSG00000240824,ENSG00000242456,ENSG00000274149,ENSG00000240458,ENSG00000239227,ENSG00000114204
chr3	165643607	165643757	3:165643607-165643757	-
chr3	165669647	165669797	3:165669647-165669797	-
chr3	165742487	165742637	3:165742487-165742637	ENSG00000241636,ENSG00000090402,ENSG00000200052,ENSG00000239205,ENSG00000239227
chr3	165744147	165744297	3:165744147-165744297	-
chr3	165749927	165750097	3:165749927-165750097	ENSG00000200052
chr3	165753667	165753817	3:165753667-165753817	ENSG00000200052
chr3	165837347	165837537	3:165837347-165837537	ENSG00000114200
chr3	165839727	165839897	3:165839727-165839897	ENSG00000114200
chr3	165854727	165854877	3:165854727-165854877	-
chr3	165855667	165855817	3:165855667-165855817	-
chr3	165884275	165884425	3:165884275-165884425	-
chr3	165983407	165983584	3:165983407-165983584	-
chr3	166013195	166013357	3:166013195-166013357	-
chr3	166114607	166114757	3:166114607-166114757	ENSG00000242178,ENSG00000240084,ENSG00000240824,ENSG00000242456
chr3	166119182	166119332	3:166119182-166119332	ENSG00000242178,ENSG00000240084,ENSG00000240824,ENSG00000242456
chr3	166123627	166123777	3:166123627-166123777	ENSG00000242178,ENSG00000240084,ENSG00000240824,ENSG00000242456
chr3	166177335	166177485	3:166177335-166177485	ENSG00000242178,ENSG00000240084,ENSG00000240824,ENSG00000242456,ENSG00000242326
chr3	166190527	166190677	3:166190527-166190677	ENSG00000242178,ENSG00000240084,ENSG00000240824,ENSG00000242456,ENSG00000242326
chr3	166283007	166283198	3:166283007-166283198	ENSG00000242178,ENSG00000240084,ENSG00000240824,ENSG00000242456,ENSG00000244429
chr3	166283967	166284137	3:166283967-166284137	ENSG00000242178,ENSG00000240084,ENSG00000240824,ENSG00000242456,ENSG00000244429,ENSG00000274149,ENSG00000239227
chr3	166285107	166285257	3:166285107-166285257	ENSG00000244429
chr3	166368137	166368287	3:166368137-166368287	-
chr3	166444347	166444517	3:166444347-166444517	ENSG00000274149,ENSG00000240458
chr3	166446419	166446569	3:166446419-166446569	-
chr3	166575267	166575417	3:166575267-166575417	ENSG00000244321,ENSG00000274149,ENSG00000240458,ENSG00000231516,ENSG00000239227
chr3	166663287	166663457	3:166663287-166663457	ENSG00000242178,ENSG00000240084,ENSG00000240824,ENSG00000242456,ENSG00000274149,ENSG00000251759,ENSG00000224962,ENSG00000240458,ENSG00000231516,ENSG00000239227,ENSG00000114204
chr3	166688775	166688925	3:166688775-166688925	ENSG00000224962,ENSG00000240458
chr3	166785979	166786279	3:166785979-166786279	ENSG00000240458,ENSG00000231516,ENSG00000239227
chr3	166837659	166837831	3:166837659-166837831	ENSG00000231516,ENSG00000240033,ENSG00000239227
chr3	166889368	166889518	3:166889368-166889518	ENSG00000231516,ENSG00000239227
chr3	166985127	166985297	3:166985127-166985297	ENSG00000231516,ENSG00000239227
chr3	167032387	167032557	3:167032387-167032557	ENSG00000240458,ENSG00000231516,ENSG00000239227
chr3	167067387	167067580	3:167067387-167067580	ENSG00000220343
chr3	167111007	167111157	3:167111007-167111157	ENSG00000274149,ENSG00000240458,ENSG00000231516,ENSG00000239227,ENSG00000220343,ENSG00000114204
chr3	167165902	167166052	3:167165902-167166052	-
chr3	167199227	167199377	3:167199227-167199377	-
chr3	167228227	167228377	3:167228227-167228377	-
chr3	167246396	167246546	3:167246396-167246546	-
chr3	167272436	167272586	3:167272436-167272586	-
chr3	167304182	167304332	3:167304182-167304332	-
chr3	167306417	167306567	3:167306417-167306567	-
chr3	167350385	167350535	3:167350385-167350535	-
chr3	167353787	167353937	3:167353787-167353937	-
chr3	167380307	167380457	3:167380307-167380457	ENSG00000169064,ENSG00000241669,ENSG00000114204
chr3	167406947	167407117	3:167406947-167407117	ENSG00000169064,ENSG00000241669,ENSG00000114204,ENSG00000241120
chr3	167626627	167626777	3:167626627-167626777	ENSG00000174776
chr3	167653887	167654037	3:167653887-167654037	ENSG00000174776
chr3	167684517	167684667	3:167684517-167684667	ENSG00000241120
chr3	167705956	167706117	3:167705956-167706117	ENSG00000241120
chr3	167734947	167735117	3:167734947-167735117	ENSG00000114204,ENSG00000114209,ENSG00000241120,ENSG00000163536,ENSG00000287319,ENSG00000244227
chr3	167735587	167735757	3:167735587-167735757	ENSG00000114209,ENSG00000241120,ENSG00000163536,ENSG00000287319
chr3	167876627	167876797	3:167876627-167876797	ENSG00000287319,ENSG00000244227,ENSG00000244706,ENSG00000239238
chr3	167882207	167882357	3:167882207-167882357	ENSG00000287319,ENSG00000244227,ENSG00000244706,ENSG00000239238
chr3	167887227	167887417	3:167887227-167887417	ENSG00000287319,ENSG00000244227,ENSG00000239238
chr3	167913287	167913497	3:167913287-167913497	ENSG00000244227
chr3	167941687	167941857	3:167941687-167941857	ENSG00000244706,ENSG00000242036,ENSG00000241203
chr3	167988427	167988577	3:167988427-167988577	ENSG00000242036,ENSG00000241203
chr3	168003147	168003342	3:168003147-168003342	ENSG00000242036,ENSG00000241203
chr3	168024687	168024857	3:168024687-168024857	ENSG00000242036,ENSG00000241203
chr3	168040707	168040877	3:168040707-168040877	ENSG00000173905
chr3	168047327	168047477	3:168047327-168047477	ENSG00000173905
chr3	168071667	168071817	3:168071667-168071817	ENSG00000114204,ENSG00000241120,ENSG00000287319,ENSG00000244227,ENSG00000242036,ENSG00000241203,ENSG00000173905,ENSG00000286994
chr3	168095907	168096077	3:168095907-168096077	ENSG00000173905,ENSG00000286994
chr3	168096467	168096617	3:168096467-168096617	ENSG00000173905,ENSG00000286994
chr3	168101267	168101417	3:168101267-168101417	ENSG00000173905,ENSG00000286994
chr3	168165747	168165897	3:168165747-168165897	-
chr3	168168828	168169128	3:168168828-168169128	-
chr3	168211407	168211589	3:168211407-168211589	-
chr3	168248707	168248857	3:168248707-168248857	ENSG00000206120
chr3	168249607	168249797	3:168249607-168249797	ENSG00000206120
chr3	168249907	168250097	3:168249907-168250097	ENSG00000206120
chr3	168284891	168285041	3:168284891-168285041	ENSG00000241882
chr3	168341607	168341777	3:168341607-168341777	-
chr3	168417147	168417315	3:168417147-168417315	ENSG00000222357,ENSG00000207717
chr3	168424453	168424605	3:168424453-168424605	ENSG00000222357
chr3	168467447	168467617	3:168467447-168467617	ENSG00000222357
chr3	168511517	168511667	3:168511517-168511667	ENSG00000206120,ENSG00000222357,ENSG00000207717
chr3	168517807	168517997	3:168517807-168517997	ENSG00000206120,ENSG00000222357,ENSG00000207717
chr3	168580356	168580506	3:168580356-168580506	ENSG00000207717
chr3	168584060	168584210	3:168584060-168584210	ENSG00000207717
chr3	168620944	168621117	3:168620944-168621117	ENSG00000207717,ENSG00000226765
chr3	168659137	168659287	3:168659137-168659287	ENSG00000226765
chr3	168722187	168722377	3:168722187-168722377	ENSG00000207717,ENSG00000226765
chr3	168801947	168802117	3:168801947-168802117	ENSG00000206120
chr3	168847387	168847537	3:168847387-168847537	-
chr3	168863687	168863837	3:168863687-168863837	ENSG00000226765,ENSG00000231688,ENSG00000242268
chr3	168876823	168876973	3:168876823-168876973	ENSG00000242268
chr3	168878747	168878897	3:168878747-168878897	ENSG00000242268
chr3	168884447	168884597	3:168884447-168884597	ENSG00000207717,ENSG00000242268
chr3	168885107	168885293	3:168885107-168885293	ENSG00000242268
chr3	168914747	168914897	3:168914747-168914897	ENSG00000242268,ENSG00000272797,ENSG00000273177
chr3	168933667	168933817	3:168933667-168933817	ENSG00000242268,ENSG00000272797,ENSG00000273177
chr3	168951527	168951697	3:168951527-168951697	ENSG00000242268
chr3	168952587	168952748	3:168952587-168952748	-
chr3	168977787	168977977	3:168977787-168977977	-
chr3	168998907	168999077	3:168998907-168999077	ENSG00000241383
chr3	169009067	169009237	3:169009067-169009237	ENSG00000241383,ENSG00000244381
chr3	169026967	169027137	3:169026967-169027137	ENSG00000207717,ENSG00000244381
chr3	169034527	169034677	3:169034527-169034677	-
chr3	169041787	169041937	3:169041787-169041937	-
chr3	169042027	169042177	3:169042027-169042177	-
chr3	169044427	169044597	3:169044427-169044597	-
chr3	169044867	169045017	3:169044867-169045017	-
chr3	169085927	169086077	3:169085927-169086077	-
chr3	169091327	169091477	3:169091327-169091477	-
chr3	169104667	169104837	3:169104667-169104837	ENSG00000085276,ENSG00000244381
chr3	169105127	169105277	3:169105127-169105277	-
chr3	169112287	169112437	3:169112287-169112437	ENSG00000085276,ENSG00000213178,ENSG00000244381
chr3	169131787	169131937	3:169131787-169131937	ENSG00000085276
chr3	169147507	169147677	3:169147507-169147677	ENSG00000085276
chr3	169149440	169149597	3:169149440-169149597	ENSG00000085276
chr3	169186707	169186857	3:169186707-169186857	-
chr3	169218487	169218637	3:169218487-169218637	-
chr3	169241955	169242105	3:169241955-169242105	-
chr3	169250207	169250357	3:169250207-169250357	-
chr3	169264867	169265017	3:169264867-169265017	ENSG00000085276
chr3	169269157	169269307	3:169269157-169269307	ENSG00000085276
chr3	169286320	169286487	3:169286320-169286487	-
chr3	169297307	169297457	3:169297307-169297457	-
chr3	169321592	169321742	3:169321592-169321742	-
chr3	169323930	169324081	3:169323930-169324081	-
chr3	169349447	169349597	3:169349447-169349597	ENSG00000213178
chr3	169379727	169379877	3:169379727-169379877	-
chr3	169389304	169389454	3:169389304-169389454	-
chr3	169431207	169431377	3:169431207-169431377	ENSG00000241479,ENSG00000213178
chr3	169454967	169455117	3:169454967-169455117	ENSG00000241479,ENSG00000213178
chr3	169497748	169497917	3:169497748-169497917	ENSG00000213178
chr3	169526387	169526537	3:169526387-169526537	ENSG00000213178
chr3	169575407	169575577	3:169575407-169575577	ENSG00000242795
chr3	169581787	169581937	3:169581787-169581937	-
chr3	169608047	169608197	3:169608047-169608197	ENSG00000242795
chr3	169611007	169611177	3:169611007-169611177	ENSG00000213178,ENSG00000242795
chr3	169694247	169694417	3:169694247-169694417	ENSG00000244381,ENSG00000206777
chr3	169722867	169723047	3:169722867-169723047	ENSG00000244381,ENSG00000206777
chr3	169763027	169763189	3:169763027-169763189	ENSG00000270141,ENSG00000277925,ENSG00000184378,ENSG00000269889,ENSG00000085274,ENSG00000269984,ENSG00000270135,ENSG00000270096
chr3	169765067	169765219	3:169765067-169765219	ENSG00000270141,ENSG00000277925,ENSG00000184378,ENSG00000269889,ENSG00000085274,ENSG00000269984,ENSG00000270135,ENSG00000270096
chr3	169772696	169772846	3:169772696-169772846	ENSG00000270141,ENSG00000277925,ENSG00000184378,ENSG00000269889,ENSG00000085274,ENSG00000269984,ENSG00000270135,ENSG00000270096
chr3	169811667	169811857	3:169811667-169811857	ENSG00000269984,ENSG00000171757,ENSG00000270135,ENSG00000270096,ENSG00000188306
chr3	169812487	169812677	3:169812487-169812677	ENSG00000269984,ENSG00000171757,ENSG00000270135,ENSG00000270096,ENSG00000188306
chr3	169812947	169813097	3:169812947-169813097	ENSG00000269984,ENSG00000171757,ENSG00000270135,ENSG00000270096,ENSG00000188306
chr3	169818447	169818609	3:169818447-169818609	ENSG00000171757,ENSG00000270135,ENSG00000270096,ENSG00000188306
chr3	169846967	169847117	3:169846967-169847117	ENSG00000269984,ENSG00000171757,ENSG00000270135,ENSG00000270096,ENSG00000188306,ENSG00000114248,ENSG00000240128,ENSG00000244039,ENSG00000244193,ENSG00000240373
chr3	169863512	169863662	3:169863512-169863662	ENSG00000114248,ENSG00000240128,ENSG00000244039,ENSG00000244193
chr3	169870027	169870177	3:169870027-169870177	ENSG00000114248,ENSG00000240128,ENSG00000244039,ENSG00000244193,ENSG00000240373
chr3	169876987	169877137	3:169876987-169877137	ENSG00000114248,ENSG00000240128,ENSG00000244039,ENSG00000244193
chr3	169884527	169884677	3:169884527-169884677	ENSG00000240128
chr3	169914427	169914597	3:169914427-169914597	ENSG00000240128,ENSG00000187033,ENSG00000244039,ENSG00000244193
chr3	169966687	169966837	3:169966687-169966837	ENSG00000244039,ENSG00000239219,ENSG00000244193,ENSG00000008952,ENSG00000240373
chr3	169967440	169967590	3:169967440-169967590	ENSG00000244039,ENSG00000239219,ENSG00000244193,ENSG00000008952,ENSG00000240373
chr3	169998796	169998946	3:169998796-169998946	ENSG00000244193,ENSG00000008952,ENSG00000240373
chr3	170045647	170045817	3:170045647-170045817	ENSG00000244039,ENSG00000244193,ENSG00000240373,ENSG00000173890,ENSG00000201342
chr3	170049747	170049937	3:170049747-170049937	ENSG00000244039,ENSG00000244193,ENSG00000240373,ENSG00000173890,ENSG00000201342,ENSG00000199536
chr3	170055327	170055477	3:170055327-170055477	ENSG00000270135,ENSG00000270096,ENSG00000244039,ENSG00000244193,ENSG00000240373,ENSG00000173890,ENSG00000201342,ENSG00000242583,ENSG00000199536
chr3	170076870	170077037	3:170076870-170077037	ENSG00000173890,ENSG00000199536
chr3	170079547	170079737	3:170079547-170079737	ENSG00000173890,ENSG00000199536
chr3	170079867	170080057	3:170079867-170080057	ENSG00000173890,ENSG00000199536
chr3	170106799	170106949	3:170106799-170106949	ENSG00000173889,ENSG00000199536
chr3	170181687	170181837	3:170181687-170181837	ENSG00000173889,ENSG00000199536
chr3	170189247	170189397	3:170189247-170189397	ENSG00000173889
chr3	170196967	170197117	3:170196967-170197117	ENSG00000173889,ENSG00000199536
chr3	170222007	170222157	3:170222007-170222157	ENSG00000173889,ENSG00000199536,ENSG00000163558,ENSG00000200118
chr3	170222307	170222457	3:170222307-170222457	ENSG00000173889,ENSG00000199536,ENSG00000163558,ENSG00000200118
chr3	170228076	170228226	3:170228076-170228226	ENSG00000199536,ENSG00000163558,ENSG00000200118
chr3	170233567	170233717	3:170233567-170233717	ENSG00000199536,ENSG00000163558,ENSG00000200118
chr3	170258567	170258737	3:170258567-170258737	ENSG00000199536,ENSG00000163558,ENSG00000200118
chr3	170262337	170262487	3:170262337-170262487	ENSG00000200118
chr3	170310267	170310426	3:170310267-170310426	ENSG00000242578
chr3	170323491	170323641	3:170323491-170323641	-
chr3	170330441	170330591	3:170330441-170330591	-
chr3	170344047	170344197	3:170344047-170344197	ENSG00000239628
chr3	170346867	170347037	3:170346867-170347037	ENSG00000239628,ENSG00000136603
chr3	170355927	170356077	3:170355927-170356077	ENSG00000136603
chr3	170356387	170356537	3:170356387-170356537	ENSG00000136603
chr3	170356787	170356997	3:170356787-170356997	ENSG00000136603
chr3	170357207	170357455	3:170357207-170357455	ENSG00000136603
chr3	170357567	170357717	3:170357567-170357717	ENSG00000239628,ENSG00000136603
chr3	170358307	170358556	3:170358307-170358556	ENSG00000136603
chr3	170400184	170400334	3:170400184-170400334	ENSG00000242578
chr3	170414247	170414437	3:170414247-170414437	ENSG00000242578,ENSG00000013297,ENSG00000285218,ENSG00000283474
chr3	170429207	170429397	3:170429207-170429397	ENSG00000242578,ENSG00000013297,ENSG00000285218,ENSG00000283474
chr3	170440474	170440630	3:170440474-170440630	ENSG00000013297,ENSG00000285051
chr3	170469267	170469437	3:170469267-170469437	ENSG00000285051
chr3	170493166	170493356	3:170493166-170493356	ENSG00000241416
chr3	170506666	170506816	3:170506666-170506816	ENSG00000241416
chr3	170523395	170523545	3:170523395-170523545	-
chr3	170534346	170534496	3:170534346-170534496	-
chr3	170564166	170564316	3:170564166-170564316	-
chr3	170572966	170573136	3:170572966-170573136	ENSG00000013293,ENSG00000213174,ENSG00000244738
chr3	170584646	170584798	3:170584646-170584798	ENSG00000013293
chr3	170614726	170614876	3:170614726-170614876	ENSG00000013293,ENSG00000213174,ENSG00000244738
chr3	170622846	170622996	3:170622846-170622996	ENSG00000213174,ENSG00000244738
chr3	170632926	170633076	3:170632926-170633076	ENSG00000213174,ENSG00000244738
chr3	170689646	170689816	3:170689646-170689816	ENSG00000242578,ENSG00000285218,ENSG00000213174,ENSG00000244738
chr3	170714642	170714792	3:170714642-170714792	ENSG00000213174,ENSG00000244738
chr3	170726706	170726856	3:170726706-170726856	ENSG00000213174,ENSG00000244738,ENSG00000286695,ENSG00000239739
chr3	170727206	170727376	3:170727206-170727376	ENSG00000213174,ENSG00000244738,ENSG00000286695,ENSG00000239739
chr3	170745466	170745616	3:170745466-170745616	ENSG00000213174,ENSG00000244738,ENSG00000286695,ENSG00000239739
chr3	170751646	170751816	3:170751646-170751816	ENSG00000239739
chr3	170760214	170760364	3:170760214-170760364	-
chr3	170768506	170768669	3:170768506-170768669	-
chr3	170771596	170771756	3:170771596-170771756	-
chr3	170802546	170802816	3:170802546-170802816	ENSG00000242578,ENSG00000213174,ENSG00000244738,ENSG00000163584
chr3	170802846	170802996	3:170802846-170802996	ENSG00000213174,ENSG00000244738
chr3	170809606	170809756	3:170809606-170809756	ENSG00000242578
chr3	170810066	170810216	3:170810066-170810216	ENSG00000242578,ENSG00000285218
chr3	170812066	170812221	3:170812066-170812221	ENSG00000242578
chr3	170857633	170857796	3:170857633-170857796	ENSG00000163584
chr3	170869622	170869772	3:170869622-170869772	-
chr3	170869786	170869936	3:170869786-170869936	-
chr3	170870186	170870356	3:170870186-170870356	-
chr3	170908686	170908856	3:170908686-170908856	ENSG00000163584,ENSG00000163577,ENSG00000286856,ENSG00000240704
chr3	170909626	170909776	3:170909626-170909776	ENSG00000163584,ENSG00000163577,ENSG00000286856
chr3	170961641	170961791	3:170961641-170961791	ENSG00000240704
chr3	170978046	170978207	3:170978046-170978207	ENSG00000240704
chr3	170978486	170978656	3:170978486-170978656	ENSG00000240704
chr3	170999926	171000076	3:170999926-171000076	ENSG00000240704,ENSG00000199488,ENSG00000163581
chr3	171001986	171002136	3:171001986-171002136	ENSG00000199488,ENSG00000163581
chr3	171002346	171002516	3:171002346-171002516	ENSG00000240704,ENSG00000199488,ENSG00000163581
chr3	171028446	171028596	3:171028446-171028596	ENSG00000163581
chr3	171029066	171029216	3:171029066-171029216	ENSG00000163581
chr3	171045566	171045716	3:171045566-171045716	ENSG00000240704
chr3	171055441	171055591	3:171055441-171055591	ENSG00000154310
chr3	171055786	171055956	3:171055786-171055956	ENSG00000240704,ENSG00000154310
chr3	171064566	171064716	3:171064566-171064716	ENSG00000154310
chr3	171089526	171089696	3:171089526-171089696	ENSG00000207963,ENSG00000154310
chr3	171102066	171102236	3:171102066-171102236	ENSG00000207963,ENSG00000154310
chr3	171129935	171130085	3:171129935-171130085	-
chr3	171132986	171133136	3:171132986-171133136	ENSG00000207963
chr3	171143126	171143276	3:171143126-171143276	-
chr3	171155463	171155620	3:171155463-171155620	-
chr3	171163183	171163333	3:171163183-171163333	-
chr3	171168166	171168336	3:171168166-171168336	-
chr3	171190699	171190849	3:171190699-171190849	-
chr3	171192406	171192596	3:171192406-171192596	ENSG00000240704,ENSG00000234594,ENSG00000207114,ENSG00000279673,ENSG00000222506
chr3	171257846	171257996	3:171257846-171257996	-
chr3	171258406	171258556	3:171258406-171258556	-
chr3	171261626	171261776	3:171261626-171261776	-
chr3	171284426	171284596	3:171284426-171284596	ENSG00000234594,ENSG00000207114,ENSG00000279673,ENSG00000240497,ENSG00000222506,ENSG00000154310
chr3	171284846	171284996	3:171284846-171284996	-
chr3	171298186	171298351	3:171298186-171298351	-
chr3	171306806	171306956	3:171306806-171306956	ENSG00000240704,ENSG00000234594,ENSG00000207114,ENSG00000279673,ENSG00000240497,ENSG00000222506
chr3	171310126	171310296	3:171310126-171310296	-
chr3	171314466	171314616	3:171314466-171314616	-
chr3	171315306	171315476	3:171315306-171315476	ENSG00000240704,ENSG00000234594,ENSG00000207114,ENSG00000279673,ENSG00000240497,ENSG00000222506
chr3	171327574	171327724	3:171327574-171327724	-
chr3	171334626	171334776	3:171334626-171334776	ENSG00000207114,ENSG00000222506
chr3	171346126	171346291	3:171346126-171346291	-
chr3	171349421	171349571	3:171349421-171349571	-
chr3	171351726	171351916	3:171351726-171351916	ENSG00000207114,ENSG00000222506
chr3	171353546	171353696	3:171353546-171353696	-
chr3	171358286	171358436	3:171358286-171358436	-
chr3	171376191	171376341	3:171376191-171376341	-
chr3	171379454	171379604	3:171379454-171379604	-
chr3	171407846	171407996	3:171407846-171407996	ENSG00000222506
chr3	171417966	171418116	3:171417966-171418116	ENSG00000222506
chr3	171447426	171447584	3:171447426-171447584	ENSG00000240497,ENSG00000222506
chr3	171454153	171454313	3:171454153-171454313	ENSG00000279673,ENSG00000240497,ENSG00000222506
chr3	171460386	171460536	3:171460386-171460536	ENSG00000207114,ENSG00000279673,ENSG00000240497,ENSG00000154310
chr3	171460806	171460972	3:171460806-171460972	ENSG00000279673,ENSG00000240497,ENSG00000154310
chr3	171461122	171461272	3:171461122-171461272	ENSG00000279673,ENSG00000240497,ENSG00000154310
chr3	171524266	171524416	3:171524266-171524416	ENSG00000234594,ENSG00000207114
chr3	171549032	171549195	3:171549032-171549195	ENSG00000234594,ENSG00000207114
chr3	171556665	171556815	3:171556665-171556815	ENSG00000234594,ENSG00000207114
chr3	171556845	171556995	3:171556845-171556995	ENSG00000234594
chr3	171585185	171585355	3:171585185-171585355	-
chr3	171621225	171621375	3:171621225-171621375	-
chr3	171640762	171640915	3:171640762-171640915	-
chr3	171646465	171646615	3:171646465-171646615	-
chr3	171685245	171685395	3:171685245-171685395	-
chr3	171711580	171711788	3:171711580-171711788	-
chr3	171712385	171712535	3:171712385-171712535	-
chr3	171753765	171753915	3:171753765-171753915	-
chr3	171754106	171754275	3:171754106-171754275	-
chr3	171771345	171771515	3:171771345-171771515	ENSG00000075651
chr3	171772557	171772707	3:171772557-171772707	ENSG00000075651
chr3	171783733	171783883	3:171783733-171783883	-
chr3	171788676	171788826	3:171788676-171788826	-
chr3	171802005	171802175	3:171802005-171802175	ENSG00000186329,ENSG00000075651
chr3	171810145	171810295	3:171810145-171810295	ENSG00000075651
chr3	171810415	171810565	3:171810415-171810565	ENSG00000075651
chr3	171811665	171811835	3:171811665-171811835	ENSG00000186329,ENSG00000075651
chr3	171822845	171823035	3:171822845-171823035	ENSG00000186329,ENSG00000075651
chr3	171825577	171825727	3:171825577-171825727	ENSG00000186329
chr3	171830047	171830198	3:171830047-171830198	ENSG00000186329
chr3	171873665	171873818	3:171873665-171873818	ENSG00000235943,ENSG00000186329,ENSG00000234717
chr3	171874365	171874555	3:171874365-171874555	ENSG00000287899,ENSG00000235943,ENSG00000186329,ENSG00000234717
chr3	171876805	171876975	3:171876805-171876975	ENSG00000235943,ENSG00000186329,ENSG00000234717
chr3	171883605	171883755	3:171883605-171883755	ENSG00000235943,ENSG00000186329,ENSG00000234717
chr3	171936613	171936775	3:171936613-171936775	ENSG00000287899,ENSG00000234717
chr3	171961045	171961195	3:171961045-171961195	ENSG00000287899,ENSG00000234717
chr3	171967291	171967443	3:171967291-171967443	ENSG00000287899
chr3	171995165	171995315	3:171995165-171995315	-
chr3	172039445	172039615	3:172039445-172039615	ENSG00000075420
chr3	172042674	172042824	3:172042674-172042824	ENSG00000075420
chr3	172066545	172066715	3:172066545-172066715	ENSG00000237483
chr3	172082340	172082535	3:172082340-172082535	-
chr3	172103805	172103955	3:172103805-172103955	ENSG00000237483,ENSG00000075420
chr3	172104565	172104735	3:172104565-172104735	-
chr3	172107085	172107235	3:172107085-172107235	-
chr3	172126100	172126250	3:172126100-172126250	ENSG00000075420
chr3	172130005	172130155	3:172130005-172130155	ENSG00000237483,ENSG00000075420
chr3	172130299	172130449	3:172130299-172130449	ENSG00000075420
chr3	172138925	172139095	3:172138925-172139095	-
chr3	172140565	172140715	3:172140565-172140715	ENSG00000237483,ENSG00000075420
chr3	172142585	172142755	3:172142585-172142755	ENSG00000075420
chr3	172153385	172153535	3:172153385-172153535	ENSG00000243398,ENSG00000237483,ENSG00000075420
chr3	172156417	172156609	3:172156417-172156609	-
chr3	172169445	172169595	3:172169445-172169595	ENSG00000243398,ENSG00000237483
chr3	172182205	172182355	3:172182205-172182355	ENSG00000237483
chr3	172194825	172194981	3:172194825-172194981	ENSG00000237483
chr3	172201569	172201719	3:172201569-172201719	ENSG00000237483
chr3	172244145	172244295	3:172244145-172244295	ENSG00000243398,ENSG00000237483
chr3	172257765	172257915	3:172257765-172257915	ENSG00000243398,ENSG00000237483
chr3	172258145	172258295	3:172258145-172258295	ENSG00000243398,ENSG00000237483
chr3	172280505	172280681	3:172280505-172280681	ENSG00000237483
chr3	172285945	172286135	3:172285945-172286135	ENSG00000279862,ENSG00000237483
chr3	172305665	172305855	3:172305665-172305855	ENSG00000279862,ENSG00000075420
chr3	172315445	172315735	3:172315445-172315735	ENSG00000279862
chr3	172318065	172318215	3:172318065-172318215	ENSG00000279862,ENSG00000237483,ENSG00000075420
chr3	172324305	172324515	3:172324305-172324515	ENSG00000075420
chr3	172332630	172332780	3:172332630-172332780	-
chr3	172341586	172341736	3:172341586-172341736	-
chr3	172355905	172356095	3:172355905-172356095	-
chr3	172367705	172367855	3:172367705-172367855	-
chr3	172384945	172385115	3:172384945-172385115	ENSG00000121853,ENSG00000236686
chr3	172467365	172467515	3:172467365-172467515	ENSG00000121853,ENSG00000236686
chr3	172477385	172477555	3:172477385-172477555	ENSG00000121853,ENSG00000236686
chr3	172490240	172490395	3:172490240-172490395	ENSG00000223387
chr3	172520625	172520795	3:172520625-172520795	ENSG00000224611,ENSG00000121858
chr3	172523425	172523575	3:172523425-172523575	ENSG00000224611,ENSG00000121858
chr3	172541385	172541535	3:172541385-172541535	ENSG00000224611,ENSG00000121858
chr3	172550645	172550795	3:172550645-172550795	ENSG00000223387,ENSG00000224611,ENSG00000121858,ENSG00000121853,ENSG00000236686
chr3	172562445	172562597	3:172562445-172562597	-
chr3	172562985	172563135	3:172562985-172563135	ENSG00000223387,ENSG00000224611,ENSG00000121858,ENSG00000121853,ENSG00000236686
chr3	172564625	172564775	3:172564625-172564775	ENSG00000223387,ENSG00000224611,ENSG00000121858,ENSG00000236686
chr3	172592265	172592435	3:172592265-172592435	ENSG00000223387
chr3	172595445	172595595	3:172595445-172595595	ENSG00000224426,ENSG00000223387
chr3	172596205	172596355	3:172596205-172596355	ENSG00000224426,ENSG00000223387
chr3	172606125	172606295	3:172606125-172606295	ENSG00000224426,ENSG00000223387,ENSG00000121853,ENSG00000236686
chr3	172607385	172607535	3:172607385-172607535	ENSG00000224426,ENSG00000223387,ENSG00000121853,ENSG00000236686
chr3	172623025	172623175	3:172623025-172623175	-
chr3	172635665	172635835	3:172635665-172635835	ENSG00000144959
chr3	172646741	172646891	3:172646741-172646891	-
chr3	172657763	172657913	3:172657763-172657913	-
chr3	172658925	172659095	3:172658925-172659095	ENSG00000201458,ENSG00000200355,ENSG00000252082,ENSG00000231384,ENSG00000144959,ENSG00000121853,ENSG00000236686
chr3	172659385	172659555	3:172659385-172659555	ENSG00000252082,ENSG00000121853,ENSG00000236686
chr3	172666925	172667075	3:172666925-172667075	ENSG00000231384
chr3	172673272	172673422	3:172673272-172673422	ENSG00000231384
chr3	172677005	172677155	3:172677005-172677155	ENSG00000252082,ENSG00000231384
chr3	172691441	172691591	3:172691441-172691591	ENSG00000252082,ENSG00000231384
chr3	172711165	172711315	3:172711165-172711315	ENSG00000200355,ENSG00000287012,ENSG00000252082,ENSG00000231384,ENSG00000144959
chr3	172746625	172746775	3:172746625-172746775	-
chr3	172749345	172749495	3:172749345-172749495	ENSG00000201458,ENSG00000200355,ENSG00000114346,ENSG00000287012,ENSG00000252082,ENSG00000144959
chr3	172750505	172750655	3:172750505-172750655	ENSG00000201458,ENSG00000200355,ENSG00000114346,ENSG00000252082
chr3	172751325	172751475	3:172751325-172751475	ENSG00000114346
chr3	172760565	172760715	3:172760565-172760715	ENSG00000201458,ENSG00000200355,ENSG00000114346
chr3	172787865	172788035	3:172787865-172788035	ENSG00000201458,ENSG00000200355
chr3	172809281	172809455	3:172809281-172809455	ENSG00000227440,ENSG00000201458
chr3	172846825	172846995	3:172846825-172846995	ENSG00000237501,ENSG00000227440,ENSG00000201458,ENSG00000200355
chr3	172849065	172849215	3:172849065-172849215	ENSG00000237501,ENSG00000227440,ENSG00000201458
chr3	172892345	172892495	3:172892345-172892495	-
chr3	172937165	172937344	3:172937165-172937344	ENSG00000237501
chr3	172939745	172939895	3:172939745-172939895	ENSG00000237501
chr3	172965176	172965626	3:172965176-172965626	ENSG00000144962
chr3	173037992	173038142	3:173037992-173038142	-
chr3	173065785	173065935	3:173065785-173065935	-
chr3	173066225	173066375	3:173066225-173066375	ENSG00000237473,ENSG00000227440
chr3	173066437	173066651	3:173066437-173066651	-
chr3	173097125	173097292	3:173097125-173097292	-
chr3	173109305	173109455	3:173109305-173109455	ENSG00000237473
chr3	173113785	173113935	3:173113785-173113935	ENSG00000237473
chr3	173128825	173128975	3:173128825-173128975	ENSG00000237473
chr3	173135164	173135315	3:173135164-173135315	ENSG00000237473,ENSG00000144962
chr3	173138145	173138315	3:173138145-173138315	ENSG00000237473,ENSG00000144962
chr3	173191685	173191835	3:173191685-173191835	ENSG00000237473
chr3	173225465	173225655	3:173225465-173225655	ENSG00000237473
chr3	173395125	173395295	3:173395125-173395295	ENSG00000169760
chr3	173395545	173395703	3:173395545-173395703	ENSG00000169760
chr3	173397816	173397966	3:173397816-173397966	ENSG00000169760
chr3	173398301	173398451	3:173398301-173398451	ENSG00000169760
chr3	173399105	173399255	3:173399105-173399255	ENSG00000169760
chr3	173465245	173465415	3:173465245-173465415	-
chr3	173529185	173529335	3:173529185-173529335	-
chr3	173553765	173553915	3:173553765-173553915	-
chr3	173584244	173584394	3:173584244-173584394	ENSG00000169760
chr3	173585585	173585750	3:173585585-173585750	ENSG00000169760
chr3	173624205	173624395	3:173624205-173624395	ENSG00000237645
chr3	173661019	173661169	3:173661019-173661169	ENSG00000237645
chr3	173688325	173688475	3:173688325-173688475	ENSG00000237645
chr3	173711705	173711855	3:173711705-173711855	ENSG00000237645
chr3	173750240	173750406	3:173750240-173750406	-
chr3	173824175	173824353	3:173824175-173824353	-
chr3	173892705	173892875	3:173892705-173892875	ENSG00000252982
chr3	173893185	173893355	3:173893185-173893355	-
chr3	173920505	173920655	3:173920505-173920655	ENSG00000228213
chr3	173932745	173932915	3:173932745-173932915	ENSG00000252982,ENSG00000228213
chr3	173938285	173938435	3:173938285-173938435	ENSG00000253020,ENSG00000232601,ENSG00000252982,ENSG00000228213
chr3	173977825	173977980	3:173977825-173977980	ENSG00000252982
chr3	173993425	173993615	3:173993425-173993615	ENSG00000252982
chr3	174009493	174009643	3:174009493-174009643	ENSG00000252982
chr3	174016305	174016455	3:174016305-174016455	ENSG00000252982
chr3	174090765	174090915	3:174090765-174090915	ENSG00000253020,ENSG00000232601,ENSG00000252982
chr3	174132574	174132724	3:174132574-174132724	ENSG00000169760
chr3	174202637	174202787	3:174202637-174202787	-
chr3	174243285	174243455	3:174243285-174243455	ENSG00000232601
chr3	174270965	174271135	3:174270965-174271135	ENSG00000232601,ENSG00000169760
chr3	174330425	174330575	3:174330425-174330575	ENSG00000213169,ENSG00000232601
chr3	174355625	174355775	3:174355625-174355775	ENSG00000213169,ENSG00000232601
chr3	174363405	174363555	3:174363405-174363555	ENSG00000213169,ENSG00000232601
chr3	174409505	174409655	3:174409505-174409655	ENSG00000253020,ENSG00000213169
chr3	174439725	174439895	3:174439725-174439895	ENSG00000253020,ENSG00000177694,ENSG00000213169,ENSG00000232601
chr3	174440845	174440995	3:174440845-174440995	ENSG00000253020,ENSG00000177694
chr3	174441305	174441495	3:174441305-174441495	ENSG00000177694
chr3	174498702	174498852	3:174498702-174498852	-
chr3	174533423	174533573	3:174533423-174533573	ENSG00000253020
chr3	174581750	174581900	3:174581750-174581900	ENSG00000253020
chr3	174858474	174858655	3:174858474-174858655	ENSG00000177694
chr3	174859222	174859372	3:174859222-174859372	ENSG00000177694
chr3	174862205	174862355	3:174862205-174862355	ENSG00000177694
chr3	174863658	174863815	3:174863658-174863815	ENSG00000177694
chr3	174949665	174949815	3:174949665-174949815	ENSG00000230497,ENSG00000253020
chr3	174951185	174951335	3:174951185-174951335	ENSG00000230497,ENSG00000253020
chr3	174955505	174955675	3:174955505-174955675	-
chr3	174973605	174973755	3:174973605-174973755	-
chr3	175020259	175020409	3:175020259-175020409	ENSG00000230497
chr3	175071095	175071245	3:175071095-175071245	ENSG00000230497
chr3	175096416	175096566	3:175096416-175096566	ENSG00000230292,ENSG00000230497
chr3	175105191	175105341	3:175105191-175105341	ENSG00000230292,ENSG00000230497
chr3	175151145	175151315	3:175151145-175151315	ENSG00000230292,ENSG00000230497,ENSG00000253020
chr3	175194245	175194395	3:175194245-175194395	-
chr3	175213028	175213328	3:175213028-175213328	-
chr3	175255846	175255996	3:175255846-175255996	ENSG00000226779,ENSG00000177694
chr3	175258887	175259037	3:175258887-175259037	ENSG00000226779,ENSG00000177694
chr3	175260565	175260715	3:175260565-175260715	ENSG00000226779,ENSG00000177694
chr3	175307746	175307916	3:175307746-175307916	ENSG00000264974,ENSG00000226779,ENSG00000253020
chr3	175338806	175338976	3:175338806-175338976	ENSG00000264974
chr3	175347026	175347176	3:175347026-175347176	ENSG00000271413,ENSG00000236357,ENSG00000230362,ENSG00000225552,ENSG00000199792,ENSG00000264974,ENSG00000226779,ENSG00000253020
chr3	175356966	175357116	3:175356966-175357116	ENSG00000264974
chr3	175386726	175386876	3:175386726-175386876	ENSG00000271413,ENSG00000236357,ENSG00000230362,ENSG00000225552,ENSG00000214192,ENSG00000199792,ENSG00000264974,ENSG00000226779
chr3	175392766	175392916	3:175392766-175392916	ENSG00000199792
chr3	175426987	175427137	3:175426987-175427137	-
chr3	175433162	175433317	3:175433162-175433317	-
chr3	175456607	175456777	3:175456607-175456777	ENSG00000288104
chr3	175483582	175483732	3:175483582-175483732	ENSG00000288104
chr3	175493407	175493557	3:175493407-175493557	ENSG00000288104
chr3	175526688	175526838	3:175526688-175526838	-
chr3	175586007	175586177	3:175586007-175586177	ENSG00000201648
chr3	175605112	175605262	3:175605112-175605262	ENSG00000201648
chr3	175668429	175668583	3:175668429-175668583	ENSG00000214192,ENSG00000236241
chr3	175737767	175737917	3:175737767-175737917	ENSG00000225552,ENSG00000201452,ENSG00000214192
chr3	175738027	175738177	3:175738027-175738177	ENSG00000225552,ENSG00000201452,ENSG00000214192,ENSG00000236241
chr3	175743887	175744037	3:175743887-175744037	ENSG00000271413,ENSG00000236357,ENSG00000230362,ENSG00000225552,ENSG00000201452,ENSG00000214192,ENSG00000236241
chr3	175748167	175748317	3:175748167-175748317	ENSG00000225552,ENSG00000201452,ENSG00000214192
chr3	175819121	175819271	3:175819121-175819271	ENSG00000225552
chr3	175914891	175915063	3:175914891-175915063	ENSG00000230362
chr3	175940367	175940537	3:175940367-175940537	ENSG00000271413,ENSG00000236357,ENSG00000230362,ENSG00000260217
chr3	175951187	175951337	3:175951187-175951337	ENSG00000271413,ENSG00000236357,ENSG00000230362,ENSG00000260217
chr3	176025285	176025435	3:176025285-176025435	ENSG00000271413,ENSG00000236357,ENSG00000230362
chr3	176032098	176032248	3:176032098-176032248	ENSG00000271413,ENSG00000236357,ENSG00000230362
chr3	176106506	176106656	3:176106506-176106656	ENSG00000238026,ENSG00000271413,ENSG00000236357
chr3	176167407	176167577	3:176167407-176167577	ENSG00000238026,ENSG00000271413,ENSG00000236357,ENSG00000230362
chr3	176237801	176237957	3:176237801-176237957	-
chr3	176296628	176296778	3:176296628-176296778	-
chr3	176430370	176430537	3:176430370-176430537	-
chr3	176467587	176467737	3:176467587-176467737	-
chr3	176514519	176514669	3:176514519-176514669	ENSG00000283333
chr3	176554934	176555217	3:176554934-176555217	-
chr3	176579807	176579977	3:176579807-176579977	ENSG00000283333,ENSG00000271413,ENSG00000236357
chr3	176580107	176580257	3:176580107-176580257	-
chr3	176595467	176595617	3:176595467-176595617	-
chr3	176663947	176664097	3:176663947-176664097	ENSG00000223715
chr3	176714147	176714297	3:176714147-176714297	ENSG00000223715
chr3	176766947	176767117	3:176766947-176767117	ENSG00000252302
chr3	176767527	176767677	3:176767527-176767677	ENSG00000228308,ENSG00000252302,ENSG00000223715,ENSG00000271413,ENSG00000236357
chr3	176789320	176789470	3:176789320-176789470	-
chr3	176814407	176814557	3:176814407-176814557	ENSG00000228308
chr3	176848268	176848418	3:176848268-176848418	-
chr3	176848487	176848637	3:176848487-176848637	-
chr3	176872850	176873017	3:176872850-176873017	ENSG00000223715
chr3	176906547	176906717	3:176906547-176906717	-
chr3	176920467	176920637	3:176920467-176920637	-
chr3	176939107	176939277	3:176939107-176939277	-
chr3	176950907	176951057	3:176950907-176951057	ENSG00000231310,ENSG00000231888
chr3	176953827	176953977	3:176953827-176953977	-
chr3	176962067	176962237	3:176962067-176962237	ENSG00000231888
chr3	176988054	176988204	3:176988054-176988204	ENSG00000231888
chr3	176992667	176992817	3:176992667-176992817	ENSG00000231310,ENSG00000231888
chr3	177070079	177070236	3:177070079-177070236	-
chr3	177111761	177111911	3:177111761-177111911	ENSG00000200882,ENSG00000201343
chr3	177122287	177122437	3:177122287-177122437	ENSG00000200882,ENSG00000201343
chr3	177145041	177145191	3:177145041-177145191	-
chr3	177150340	177150490	3:177150340-177150490	-
chr3	177151107	177151257	3:177151107-177151257	ENSG00000200882,ENSG00000201343,ENSG00000231310
chr3	177184739	177184889	3:177184739-177184889	-
chr3	177197407	177197577	3:177197407-177197577	ENSG00000177565
chr3	177199096	177199257	3:177199096-177199257	ENSG00000177565
chr3	177213927	177214077	3:177213927-177214077	-
chr3	177262504	177262657	3:177262504-177262657	-
chr3	177279587	177279739	3:177279587-177279739	ENSG00000203645
chr3	177286147	177286297	3:177286147-177286297	ENSG00000203645
chr3	177294367	177294517	3:177294367-177294517	ENSG00000236893,ENSG00000203645
chr3	177300327	177300477	3:177300327-177300477	ENSG00000236893,ENSG00000203645,ENSG00000231310,ENSG00000177565,ENSG00000231888
chr3	177345747	177345897	3:177345747-177345897	ENSG00000226782,ENSG00000231310,ENSG00000177565
chr3	177357547	177357697	3:177357547-177357697	ENSG00000226782,ENSG00000231310,ENSG00000177565
chr3	177358627	177358877	3:177358627-177358877	ENSG00000226782,ENSG00000177565
chr3	177360027	177360177	3:177360027-177360177	ENSG00000231310,ENSG00000177565
chr3	177385907	177386117	3:177385907-177386117	-
chr3	177427667	177427817	3:177427667-177427817	-
chr3	177443537	177443697	3:177443537-177443697	ENSG00000228221
chr3	177449427	177449577	3:177449427-177449577	ENSG00000228221
chr3	177449734	177449890	3:177449734-177449890	ENSG00000228221
chr3	177452119	177452269	3:177452119-177452269	-
chr3	177452607	177452757	3:177452607-177452757	ENSG00000228221
chr3	177459527	177459697	3:177459527-177459697	-
chr3	177463983	177464133	3:177463983-177464133	-
chr3	177468467	177468617	3:177468467-177468617	ENSG00000231310
chr3	177478647	177478797	3:177478647-177478797	ENSG00000236385,ENSG00000252028,ENSG00000228221,ENSG00000231310,ENSG00000231888
chr3	177498327	177498497	3:177498327-177498497	ENSG00000252028
chr3	177516347	177516497	3:177516347-177516497	ENSG00000236385,ENSG00000252028,ENSG00000231310
chr3	177516851	177517001	3:177516851-177517001	-
chr3	177526307	177526457	3:177526307-177526457	-
chr3	177555007	177555177	3:177555007-177555177	-
chr3	177567947	177568097	3:177567947-177568097	-
chr3	177574367	177574517	3:177574367-177574517	-
chr3	177590047	177590197	3:177590047-177590197	ENSG00000199858,ENSG00000277241,ENSG00000200288,ENSG00000236385,ENSG00000231310,ENSG00000231888
chr3	177596367	177596517	3:177596367-177596517	ENSG00000236385
chr3	177597067	177597230	3:177597067-177597230	ENSG00000236385
chr3	177597547	177597734	3:177597547-177597734	ENSG00000236385
chr3	177602907	177603057	3:177602907-177603057	-
chr3	177615087	177615257	3:177615087-177615257	ENSG00000200288,ENSG00000236385,ENSG00000228221
chr3	177658487	177658637	3:177658487-177658637	ENSG00000277241,ENSG00000236385
chr3	177673481	177673637	3:177673481-177673637	ENSG00000228561,ENSG00000228221
chr3	177677027	177677177	3:177677027-177677177	ENSG00000277241,ENSG00000228561,ENSG00000236385,ENSG00000228221
chr3	177703987	177704137	3:177703987-177704137	ENSG00000277241
chr3	177745007	177745237	3:177745007-177745237	-
chr3	177776787	177776937	3:177776787-177776937	ENSG00000199858,ENSG00000231310,ENSG00000231888
chr3	177777834	177777984	3:177777834-177777984	-
chr3	177810247	177810405	3:177810247-177810405	ENSG00000231574
chr3	177813441	177813606	3:177813441-177813606	ENSG00000231574
chr3	177816767	177816917	3:177816767-177816917	ENSG00000231574
chr3	177820787	177820945	3:177820787-177820945	ENSG00000231574
chr3	177824147	177824297	3:177824147-177824297	ENSG00000231574
chr3	177824458	177824608	3:177824458-177824608	ENSG00000231574
chr3	177827627	177827797	3:177827627-177827797	ENSG00000231574
chr3	177835127	177835277	3:177835127-177835277	ENSG00000231574
chr3	177836067	177836217	3:177836067-177836217	-
chr3	177875942	177876092	3:177875942-177876092	-
chr3	177905287	177905597	3:177905287-177905597	-
chr3	177906187	177906357	3:177906187-177906357	ENSG00000199858,ENSG00000270321
chr3	177928347	177928497	3:177928347-177928497	ENSG00000270321,ENSG00000225790
chr3	177934247	177934417	3:177934247-177934417	ENSG00000270321,ENSG00000225790
chr3	177973507	177973717	3:177973507-177973717	ENSG00000199858,ENSG00000270321
chr3	177977927	177978077	3:177977927-177978077	ENSG00000199858,ENSG00000270321
chr3	177982230	177982380	3:177982230-177982380	ENSG00000199858
chr3	178036568	178036767	3:178036568-178036767	ENSG00000199858
chr3	178084927	178085097	3:178084927-178085097	ENSG00000199858
chr3	178097658	178097808	3:178097658-178097808	-
chr3	178120087	178120237	3:178120087-178120237	-
chr3	178140515	178140665	3:178140515-178140665	-
chr3	178170767	178170937	3:178170767-178170937	ENSG00000286003
chr3	178195947	178196117	3:178195947-178196117	ENSG00000223930
chr3	178211202	178211352	3:178211202-178211352	-
chr3	178255417	178255567	3:178255417-178255567	-
chr3	178284307	178284457	3:178284307-178284457	-
chr3	178292047	178292197	3:178292047-178292197	-
chr3	178304847	178304997	3:178304847-178304997	-
chr3	178320467	178320637	3:178320467-178320637	ENSG00000223930,ENSG00000231310
chr3	178325519	178325669	3:178325519-178325669	-
chr3	178352727	178352877	3:178352727-178352877	ENSG00000223930
chr3	178382627	178382856	3:178382627-178382856	ENSG00000223930
chr3	178419193	178419379	3:178419193-178419379	ENSG00000252336,ENSG00000223941,ENSG00000275163
chr3	178436828	178436978	3:178436828-178436978	ENSG00000252336
chr3	178439627	178439777	3:178439627-178439777	ENSG00000252336,ENSG00000223941,ENSG00000275163
chr3	178454765	178454915	3:178454765-178454915	-
chr3	178483107	178483257	3:178483107-178483257	ENSG00000237978,ENSG00000271131,ENSG00000252336
chr3	178483827	178483997	3:178483827-178483997	ENSG00000271131
chr3	178518707	178518857	3:178518707-178518857	-
chr3	178519067	178519217	3:178519067-178519217	-
chr3	178552087	178552257	3:178552087-178552257	ENSG00000197584
chr3	178558727	178558877	3:178558727-178558877	ENSG00000197584
chr3	178671887	178672057	3:178671887-178672057	-
chr3	178699947	178700097	3:178699947-178700097	ENSG00000237978
chr3	178703707	178703877	3:178703707-178703877	ENSG00000237978
chr3	178777887	178778037	3:178777887-178778037	ENSG00000237978
chr3	178786038	178786206	3:178786038-178786206	ENSG00000237978
chr3	178845947	178846117	3:178845947-178846117	ENSG00000237978
chr3	178907203	178907353	3:178907203-178907353	ENSG00000237978
chr3	178950772	178950937	3:178950772-178950937	ENSG00000237978
chr3	178966647	178966817	3:178966647-178966817	-
chr3	178971727	178971877	3:178971727-178971877	ENSG00000237978
chr3	179015625	179015777	3:179015625-179015777	ENSG00000200616
chr3	179026707	179026857	3:179026707-179026857	-
chr3	179037507	179037677	3:179037507-179037677	ENSG00000200616,ENSG00000172667
chr3	179038747	179038897	3:179038747-179038897	-
chr3	179071747	179071897	3:179071747-179071897	ENSG00000200616,ENSG00000172667
chr3	179108187	179108357	3:179108187-179108357	ENSG00000200616
chr3	179147259	179147437	3:179147259-179147437	ENSG00000201957,ENSG00000121879,ENSG00000229102
chr3	179147987	179148157	3:179147987-179148157	ENSG00000242539,ENSG00000121864,ENSG00000240429,ENSG00000171121,ENSG00000201957,ENSG00000121879,ENSG00000229102,ENSG00000200616,ENSG00000172667
chr3	179196227	179196377	3:179196227-179196377	ENSG00000201957,ENSG00000121879
chr3	179227467	179227637	3:179227467-179227637	ENSG00000171121,ENSG00000121879
chr3	179261367	179261526	3:179261367-179261526	ENSG00000240429,ENSG00000171121
chr3	179281007	179281177	3:179281007-179281177	ENSG00000240429,ENSG00000171121
chr3	179292587	179292777	3:179292587-179292777	ENSG00000240429,ENSG00000171121,ENSG00000201957,ENSG00000200616
chr3	179316121	179316279	3:179316121-179316279	ENSG00000121864,ENSG00000229102,ENSG00000200616
chr3	179322860	179323010	3:179322860-179323010	ENSG00000121864
chr3	179347547	179347717	3:179347547-179347717	ENSG00000272660,ENSG00000272910,ENSG00000272699,ENSG00000242539,ENSG00000171109,ENSG00000260743,ENSG00000121864,ENSG00000201957
chr3	179348440	179348590	3:179348440-179348590	ENSG00000171109,ENSG00000260743
chr3	179421635	179421785	3:179421635-179421785	ENSG00000272699,ENSG00000242539,ENSG00000114450
chr3	179451407	179451557	3:179451407-179451557	ENSG00000181260,ENSG00000239255,ENSG00000272699,ENSG00000114450
chr3	179451647	179451797	3:179451647-179451797	ENSG00000181260,ENSG00000239255,ENSG00000272699,ENSG00000242539,ENSG00000114450
chr3	179527047	179527217	3:179527047-179527217	ENSG00000181260
chr3	179528907	179529057	3:179528907-179529057	ENSG00000181260,ENSG00000272699,ENSG00000242539
chr3	179545085	179545235	3:179545085-179545235	ENSG00000181260,ENSG00000272699,ENSG00000242539
chr3	179558886	179559036	3:179558886-179559036	ENSG00000136518,ENSG00000181260,ENSG00000272699,ENSG00000242539
chr3	179560887	179561037	3:179560887-179561037	ENSG00000272660,ENSG00000272910,ENSG00000136518,ENSG00000272699,ENSG00000242539
chr3	179562727	179562897	3:179562727-179562897	ENSG00000239096,ENSG00000288698,ENSG00000136521,ENSG00000136522,ENSG00000272660,ENSG00000272910,ENSG00000136518,ENSG00000181260,ENSG00000239255,ENSG00000272699,ENSG00000242539,ENSG00000114450,ENSG00000121864
chr3	179563527	179563677	3:179563527-179563677	ENSG00000272660,ENSG00000272910,ENSG00000136518,ENSG00000272699,ENSG00000242539
chr3	179604342	179604492	3:179604342-179604492	ENSG00000239096,ENSG00000288698,ENSG00000136521,ENSG00000136522,ENSG00000272660,ENSG00000272910
chr3	179604627	179604797	3:179604627-179604797	ENSG00000243977,ENSG00000239096,ENSG00000288698,ENSG00000136521,ENSG00000136522,ENSG00000272660,ENSG00000272910,ENSG00000272699,ENSG00000242539
chr3	179644427	179644617	3:179644427-179644617	ENSG00000058056,ENSG00000243977,ENSG00000239096,ENSG00000288698
chr3	179652607	179652778	3:179652607-179652778	ENSG00000058056,ENSG00000243977
chr3	179653487	179653637	3:179653487-179653637	ENSG00000058056,ENSG00000243977,ENSG00000239096
chr3	179688947	179689097	3:179688947-179689097	ENSG00000058056
chr3	179716387	179716617	3:179716387-179716617	ENSG00000058056
chr3	179716947	179717097	3:179716947-179717097	ENSG00000058056
chr3	179761078	179761228	3:179761078-179761228	ENSG00000058056
chr3	179768107	179768277	3:179768107-179768277	ENSG00000058056
chr3	179801387	179801537	3:179801387-179801537	ENSG00000201810,ENSG00000213158,ENSG00000282327,ENSG00000201822,ENSG00000058056
chr3	179811367	179811517	3:179811367-179811517	-
chr3	179811747	179811917	3:179811747-179811917	ENSG00000199986,ENSG00000201810,ENSG00000282327,ENSG00000201822,ENSG00000114757
chr3	179841107	179841257	3:179841107-179841257	ENSG00000199986,ENSG00000201810,ENSG00000213158,ENSG00000282327,ENSG00000201822,ENSG00000287645,ENSG00000243799,ENSG00000114757
chr3	179852307	179852457	3:179852307-179852457	ENSG00000213158,ENSG00000282327,ENSG00000201822,ENSG00000243799
chr3	179882401	179882586	3:179882401-179882586	ENSG00000244302,ENSG00000243799,ENSG00000114757
chr3	179898133	179898283	3:179898133-179898283	ENSG00000244302,ENSG00000114757
chr3	179929167	179929337	3:179929167-179929337	ENSG00000199986,ENSG00000213158,ENSG00000282327,ENSG00000201822,ENSG00000287645
chr3	179942347	179942540	3:179942347-179942540	ENSG00000282327,ENSG00000201822,ENSG00000287645
chr3	179961666	179961966	3:179961666-179961966	ENSG00000287645,ENSG00000114757
chr3	180036747	180036897	3:180036747-180036897	ENSG00000201822,ENSG00000114757
chr3	180048968	180049118	3:180048968-180049118	ENSG00000201822,ENSG00000114757
chr3	180081570	180081720	3:180081570-180081720	ENSG00000282327,ENSG00000201822
chr3	180250342	180250492	3:180250342-180250492	ENSG00000239880,ENSG00000213158,ENSG00000282327,ENSG00000201822
chr3	180252867	180253017	3:180252867-180253017	ENSG00000201810,ENSG00000239880,ENSG00000213158,ENSG00000282327,ENSG00000201822
chr3	180306827	180306977	3:180306827-180306977	ENSG00000239880,ENSG00000213158,ENSG00000282327,ENSG00000201822
chr3	180408754	180408904	3:180408754-180408904	ENSG00000241696
chr3	180416307	180416457	3:180416307-180416457	ENSG00000241696
chr3	180433287	180433437	3:180433287-180433437	ENSG00000242811,ENSG00000199986,ENSG00000201810,ENSG00000241696,ENSG00000239880,ENSG00000213158,ENSG00000282327,ENSG00000201822
chr3	180595081	180595241	3:180595081-180595241	ENSG00000163728,ENSG00000241946,ENSG00000199986,ENSG00000239774
chr3	180602027	180602217	3:180602027-180602217	ENSG00000213157,ENSG00000242068,ENSG00000242811,ENSG00000284862,ENSG00000163728,ENSG00000241946,ENSG00000199986,ENSG00000239774,ENSG00000201810,ENSG00000213158,ENSG00000282327,ENSG00000201822
chr3	180602467	180602617	3:180602467-180602617	ENSG00000163728,ENSG00000241946,ENSG00000199986,ENSG00000239774,ENSG00000201810
chr3	180679447	180679617	3:180679447-180679617	ENSG00000239516,ENSG00000242068,ENSG00000242811,ENSG00000243187,ENSG00000284862,ENSG00000201810
chr3	180679767	180679917	3:180679767-180679917	ENSG00000242811,ENSG00000243187,ENSG00000284862
chr3	180680167	180680317	3:180680167-180680317	ENSG00000242068,ENSG00000242811,ENSG00000243187,ENSG00000284862
chr3	180802982	180803132	3:180802982-180803132	ENSG00000213157,ENSG00000239516,ENSG00000241473,ENSG00000242068,ENSG00000242811
chr3	180804976	180805137	3:180804976-180805137	ENSG00000213157,ENSG00000239516,ENSG00000241473,ENSG00000242068,ENSG00000242811
chr3	180870128	180870278	3:180870128-180870278	ENSG00000213157,ENSG00000114416,ENSG00000285336,ENSG00000145075
chr3	180912307	180912457	3:180912307-180912457	ENSG00000213157,ENSG00000114416,ENSG00000239516,ENSG00000285336,ENSG00000145075
chr3	180912547	180912697	3:180912547-180912697	ENSG00000213157,ENSG00000114416
chr3	180914087	180914297	3:180914087-180914297	ENSG00000213157,ENSG00000114416
chr3	180989707	180989857	3:180989707-180989857	ENSG00000242140,ENSG00000242808,ENSG00000205981,ENSG00000213157,ENSG00000114416,ENSG00000239516
chr3	181083160	181083341	3:181083160-181083341	ENSG00000242140
chr3	181176707	181176877	3:181176707-181176877	ENSG00000237806,ENSG00000206932,ENSG00000242140,ENSG00000242808
chr3	181293046	181293257	3:181293046-181293257	ENSG00000241231,ENSG00000237806,ENSG00000206932
chr3	181316613	181316763	3:181316613-181316763	ENSG00000241231,ENSG00000237806,ENSG00000206932
chr3	181326748	181326898	3:181326748-181326898	-
chr3	181624447	181624617	3:181624447-181624617	ENSG00000276074,ENSG00000235294,ENSG00000241231,ENSG00000237806,ENSG00000206932,ENSG00000242808
chr3	181700567	181700737	3:181700567-181700737	ENSG00000181449,ENSG00000276690,ENSG00000239381,ENSG00000242808
chr3	181709647	181709797	3:181709647-181709797	ENSG00000278026,ENSG00000181449,ENSG00000276690,ENSG00000239381,ENSG00000242808
chr3	181711807	181711997	3:181711807-181711997	ENSG00000278026,ENSG00000181449,ENSG00000276690,ENSG00000239381,ENSG00000242808
chr3	181739707	181739857	3:181739707-181739857	-
chr3	181750780	181750930	3:181750780-181750930	-
chr3	181782367	181782537	3:181782367-181782537	ENSG00000213155,ENSG00000239805,ENSG00000199839,ENSG00000266317
chr3	181782667	181782857	3:181782667-181782857	ENSG00000213155,ENSG00000199839,ENSG00000266317
chr3	181839547	181839724	3:181839547-181839724	ENSG00000213155,ENSG00000239805,ENSG00000199839,ENSG00000266317
chr3	181899767	181899977	3:181899767-181899977	ENSG00000242512,ENSG00000213155,ENSG00000239805,ENSG00000199839,ENSG00000266317
chr3	181908107	181908257	3:181908107-181908257	ENSG00000242512,ENSG00000213155,ENSG00000239805,ENSG00000199839,ENSG00000266317
chr3	181941254	181941404	3:181941254-181941404	ENSG00000242512
chr3	181974307	181974477	3:181974307-181974477	ENSG00000252257,ENSG00000242512
chr3	181976634	181976784	3:181976634-181976784	ENSG00000252257,ENSG00000242512
chr3	182027487	182027637	3:182027487-182027637	ENSG00000286453,ENSG00000252257,ENSG00000242512,ENSG00000213155,ENSG00000239805,ENSG00000199839,ENSG00000266317,ENSG00000235294,ENSG00000241231,ENSG00000237806,ENSG00000242140
chr3	182034349	182034499	3:182034349-182034499	ENSG00000286453
chr3	182078427	182078597	3:182078427-182078597	ENSG00000286453,ENSG00000241231
chr3	182083207	182083357	3:182083207-182083357	ENSG00000286453
chr3	182092747	182092937	3:182092747-182092937	-
chr3	182118187	182118337	3:182118187-182118337	ENSG00000287605,ENSG00000240478,ENSG00000286453,ENSG00000242512,ENSG00000213155,ENSG00000239805,ENSG00000199839,ENSG00000266317,ENSG00000235294,ENSG00000241231,ENSG00000237806,ENSG00000206932
chr3	182133887	182134037	3:182133887-182134037	ENSG00000287605
chr3	182135167	182135317	3:182135167-182135317	ENSG00000287605
chr3	182165327	182165517	3:182165327-182165517	ENSG00000287605,ENSG00000241231
chr3	182182707	182182877	3:182182707-182182877	ENSG00000287605,ENSG00000213155
chr3	182184212	182184362	3:182184212-182184362	-
chr3	182212567	182212717	3:182212567-182212717	ENSG00000243378,ENSG00000244247,ENSG00000244199,ENSG00000287605,ENSG00000286453,ENSG00000242512,ENSG00000213155,ENSG00000239805,ENSG00000199839,ENSG00000266317,ENSG00000276690,ENSG00000235294,ENSG00000241231,ENSG00000237806,ENSG00000206932,ENSG00000242140,ENSG00000213157,ENSG00000239516,ENSG00000242068,ENSG00000242811,ENSG00000213158,ENSG00000282327
chr3	182238227	182238417	3:182238227-182238417	-
chr3	182242247	182242397	3:182242247-182242397	ENSG00000235294,ENSG00000241231
chr3	182258687	182258837	3:182258687-182258837	-
chr3	182261807	182261957	3:182261807-182261957	-
chr3	182292767	182292917	3:182292767-182292917	-
chr3	182294387	182294557	3:182294387-182294557	-
chr3	182327327	182327477	3:182327327-182327477	ENSG00000237806
chr3	182349147	182349297	3:182349147-182349297	ENSG00000244199,ENSG00000235294,ENSG00000241231,ENSG00000237806
chr3	182365227	182365417	3:182365227-182365417	ENSG00000244199,ENSG00000242012,ENSG00000235294,ENSG00000241231,ENSG00000206932,ENSG00000242140
chr3	182371067	182371237	3:182371067-182371237	ENSG00000244199,ENSG00000242012
chr3	182384287	182384492	3:182384287-182384492	-
chr3	182389147	182389297	3:182389147-182389297	-
chr3	182389507	182389697	3:182389507-182389697	ENSG00000244199,ENSG00000241231
chr3	182412247	182412397	3:182412247-182412397	ENSG00000244199
chr3	182418084	182418234	3:182418084-182418234	ENSG00000244199
chr3	182451985	182452135	3:182451985-182452135	ENSG00000244199
chr3	182487752	182487903	3:182487752-182487903	ENSG00000244247,ENSG00000244199,ENSG00000241098
chr3	182490712	182490874	3:182490712-182490874	ENSG00000244247,ENSG00000244199,ENSG00000241098
chr3	182527847	182527997	3:182527847-182527997	ENSG00000244247,ENSG00000244199
chr3	182566227	182566377	3:182566227-182566377	ENSG00000238837,ENSG00000244247,ENSG00000244199,ENSG00000235294,ENSG00000241231,ENSG00000237806,ENSG00000206932
chr3	182567767	182567917	3:182567767-182567917	ENSG00000238837,ENSG00000244247
chr3	182571107	182571257	3:182571107-182571257	ENSG00000238837,ENSG00000244247
chr3	182597856	182598017	3:182597856-182598017	ENSG00000238837,ENSG00000228766,ENSG00000244247
chr3	182619067	182619237	3:182619067-182619237	ENSG00000238837,ENSG00000228766,ENSG00000287941
chr3	182650647	182650817	3:182650647-182650817	ENSG00000243378,ENSG00000238837
chr3	182683627	182683797	3:182683627-182683797	ENSG00000243378,ENSG00000238837
chr3	182714187	182714337	3:182714187-182714337	ENSG00000270554,ENSG00000058063,ENSG00000240063,ENSG00000243378
chr3	182717327	182717477	3:182717327-182717477	ENSG00000058063,ENSG00000240063,ENSG00000243378
chr3	182725747	182725897	3:182725747-182725897	ENSG00000240063,ENSG00000243378
chr3	182739227	182739377	3:182739227-182739377	ENSG00000240063,ENSG00000260377
chr3	182740827	182740997	3:182740827-182740997	ENSG00000058063,ENSG00000240063,ENSG00000260377,ENSG00000243378
chr3	182754107	182754257	3:182754107-182754257	ENSG00000243368,ENSG00000273261,ENSG00000058063,ENSG00000240063,ENSG00000260377,ENSG00000243378,ENSG00000238837,ENSG00000235294,ENSG00000237806,ENSG00000206932,ENSG00000242140
chr3	182837947	182838097	3:182837947-182838097	ENSG00000270554,ENSG00000058063,ENSG00000240063
chr3	182842899	182843049	3:182842899-182843049	ENSG00000270554,ENSG00000058063
chr3	182843567	182843727	3:182843567-182843727	ENSG00000270554,ENSG00000058063
chr3	182909287	182909456	3:182909287-182909456	ENSG00000273261,ENSG00000058063
chr3	182969407	182969557	3:182969407-182969557	ENSG00000243368,ENSG00000244346,ENSG00000043093,ENSG00000273261
chr3	182971767	182971937	3:182971767-182971937	ENSG00000243368,ENSG00000244346,ENSG00000043093,ENSG00000273261
chr3	182980467	182980637	3:182980467-182980637	ENSG00000243368,ENSG00000244346,ENSG00000043093,ENSG00000273261
chr3	182989713	182989863	3:182989713-182989863	ENSG00000243368,ENSG00000043093
chr3	183038307	183038477	3:183038307-183038477	ENSG00000243368,ENSG00000078070,ENSG00000244346,ENSG00000273261
chr3	183094767	183094917	3:183094767-183094917	ENSG00000078070
chr3	183099567	183099717	3:183099567-183099717	ENSG00000243368,ENSG00000078070,ENSG00000244346,ENSG00000273261,ENSG00000240063
chr3	183122450	183122600	3:183122450-183122600	-
chr3	183123921	183124094	3:183123921-183124094	-
chr3	183158567	183158717	3:183158567-183158717	ENSG00000078081
chr3	183185807	183185977	3:183185807-183185977	ENSG00000053524
chr3	183210911	183211211	3:183210911-183211211	-
chr3	183265207	183265377	3:183265207-183265377	ENSG00000202502,ENSG00000176597
chr3	183266087	183266237	3:183266087-183266237	ENSG00000202502,ENSG00000176597
chr3	183285887	183286057	3:183285887-183286057	ENSG00000202502,ENSG00000176597,ENSG00000053524
chr3	183298927	183299077	3:183298927-183299077	ENSG00000202502,ENSG00000053524
chr3	183307047	183307197	3:183307047-183307197	ENSG00000202502,ENSG00000053524
chr3	183307527	183307677	3:183307527-183307677	ENSG00000202502,ENSG00000053524
chr3	183327921	183328071	3:183327921-183328071	-
chr3	183328927	183329117	3:183328927-183329117	-
chr3	183370927	183371077	3:183370927-183371077	ENSG00000233885,ENSG00000243584,ENSG00000202502,ENSG00000053524,ENSG00000273261
chr3	183371287	183371457	3:183371287-183371457	-
chr3	183382467	183382617	3:183382467-183382617	ENSG00000053524
chr3	183386067	183386217	3:183386067-183386217	-
chr3	183392587	183392737	3:183392587-183392737	-
chr3	183447507	183447657	3:183447507-183447657	ENSG00000233885,ENSG00000271682,ENSG00000251730,ENSG00000199363,ENSG00000253092,ENSG00000201229,ENSG00000240024
chr3	183455147	183455317	3:183455147-183455317	ENSG00000271682,ENSG00000251730,ENSG00000199363,ENSG00000253092,ENSG00000201229,ENSG00000240024
chr3	183480462	183480612	3:183480462-183480612	ENSG00000243584
chr3	183490847	183490997	3:183490847-183490997	ENSG00000233885,ENSG00000243584
chr3	183533887	183534057	3:183533887-183534057	ENSG00000243584,ENSG00000172578
chr3	183534247	183534397	3:183534247-183534397	ENSG00000243584
chr3	183537387	183537637	3:183537387-183537637	ENSG00000243584,ENSG00000242522,ENSG00000172578
chr3	183548407	183548577	3:183548407-183548577	ENSG00000233885,ENSG00000163872,ENSG00000243584,ENSG00000242522,ENSG00000172578,ENSG00000271682
chr3	183563267	183563437	3:183563267-183563437	ENSG00000243584,ENSG00000172578
chr3	183635507	183635677	3:183635507-183635677	ENSG00000163872,ENSG00000114796,ENSG00000243584
chr3	183636587	183636757	3:183636587-183636757	ENSG00000163872,ENSG00000114796,ENSG00000243584
chr3	183665087	183665257	3:183665087-183665257	ENSG00000233885,ENSG00000163872,ENSG00000114796,ENSG00000243584
chr3	183697681	183697831	3:183697681-183697831	ENSG00000163872
chr3	183745407	183745557	3:183745407-183745557	ENSG00000233885
chr3	183764987	183765137	3:183764987-183765137	ENSG00000233885,ENSG00000163872
chr3	183765487	183765677	3:183765487-183765677	ENSG00000233885,ENSG00000163872,ENSG00000243584
chr3	183767107	183767277	3:183767107-183767277	ENSG00000233885,ENSG00000163872
chr3	183825727	183825877	3:183825727-183825877	ENSG00000180834,ENSG00000233885
chr3	183844727	183844877	3:183844727-183844877	ENSG00000175193,ENSG00000180834,ENSG00000233885,ENSG00000163872
chr3	183862695	183862857	3:183862695-183862857	ENSG00000233885
chr3	183884847	183885017	3:183884847-183885017	ENSG00000233441,ENSG00000263932,ENSG00000234371,ENSG00000175193,ENSG00000283765,ENSG00000233885
chr3	183895367	183895517	3:183895367-183895517	ENSG00000233441,ENSG00000263932
chr3	183925127	183925350	3:183925127-183925350	ENSG00000233441
chr3	183967827	183967977	3:183967827-183967977	ENSG00000114770
chr3	183977607	183977777	3:183977607-183977777	ENSG00000114770
chr3	183980527	183980697	3:183980527-183980697	ENSG00000114770
chr3	184003707	184003897	3:184003707-184003897	ENSG00000233576,ENSG00000178084,ENSG00000223882,ENSG00000114770,ENSG00000233441
chr3	184006127	184006277	3:184006127-184006277	ENSG00000233576,ENSG00000178084,ENSG00000223882,ENSG00000114770,ENSG00000233441
chr3	184017907	184018077	3:184017907-184018077	ENSG00000186038,ENSG00000233576,ENSG00000178084,ENSG00000223529,ENSG00000223882,ENSG00000114770,ENSG00000233441,ENSG00000263932
chr3	184031367	184031517	3:184031367-184031517	ENSG00000186038,ENSG00000233576,ENSG00000178084,ENSG00000186090,ENSG00000223529,ENSG00000114770,ENSG00000233441
chr3	184039527	184039677	3:184039527-184039677	ENSG00000233576,ENSG00000178084,ENSG00000186090,ENSG00000223529
chr3	184085527	184085713	3:184085527-184085713	ENSG00000186038,ENSG00000207351,ENSG00000233576,ENSG00000178084
chr3	184110367	184110517	3:184110367-184110517	ENSG00000205955,ENSG00000186038,ENSG00000238020,ENSG00000233576
chr3	184134161	184134317	3:184134161-184134317	ENSG00000145191,ENSG00000272721,ENSG00000273181
chr3	184134471	184134621	3:184134471-184134621	ENSG00000145191,ENSG00000272721,ENSG00000273181
chr3	184135247	184135397	3:184135247-184135397	ENSG00000161202,ENSG00000228205,ENSG00000145191,ENSG00000272721,ENSG00000273181
chr3	184145307	184145457	3:184145307-184145457	ENSG00000161202,ENSG00000228205,ENSG00000145191,ENSG00000272721,ENSG00000273181
chr3	184171647	184171797	3:184171647-184171797	ENSG00000161204,ENSG00000161203,ENSG00000161202
chr3	184174667	184174817	3:184174667-184174817	ENSG00000161204,ENSG00000161203,ENSG00000161202,ENSG00000228205,ENSG00000145191,ENSG00000272721,ENSG00000273181,ENSG00000233576
chr3	184176607	184176777	3:184176607-184176777	ENSG00000161204,ENSG00000161203,ENSG00000161202
chr3	184185967	184186137	3:184185967-184186137	ENSG00000161204,ENSG00000161203,ENSG00000161202,ENSG00000145191,ENSG00000272721
chr3	184229478	184229628	3:184229478-184229628	ENSG00000145198
chr3	184234407	184234557	3:184234407-184234557	ENSG00000163888,ENSG00000284917,ENSG00000284753,ENSG00000214160,ENSG00000221120,ENSG00000145198
chr3	184241909	184242110	3:184241909-184242110	ENSG00000284917,ENSG00000284753,ENSG00000214160,ENSG00000221120,ENSG00000145198
chr3	184248887	184249051	3:184248887-184249051	ENSG00000284917,ENSG00000284753,ENSG00000214160,ENSG00000221120,ENSG00000145198
chr3	184249507	184249657	3:184249507-184249657	ENSG00000163888,ENSG00000284917,ENSG00000284753,ENSG00000214160,ENSG00000221120,ENSG00000145198
chr3	184250347	184250497	3:184250347-184250497	ENSG00000163888,ENSG00000284917,ENSG00000284753,ENSG00000214160,ENSG00000221120
chr3	184261621	184261771	3:184261621-184261771	ENSG00000163888
chr3	184262007	184262157	3:184262007-184262157	ENSG00000163888
chr3	184284865	184285015	3:184284865-184285015	ENSG00000145194
chr3	184298967	184299137	3:184298967-184299137	ENSG00000175166
chr3	184300452	184300602	3:184300452-184300602	ENSG00000175166
chr3	184314467	184314637	3:184314467-184314637	ENSG00000114867,ENSG00000175166
chr3	184320127	184320277	3:184320127-184320277	ENSG00000212158,ENSG00000114867
chr3	184332487	184332637	3:184332487-184332637	ENSG00000175182,ENSG00000212158,ENSG00000114867
chr3	184334487	184334637	3:184334487-184334637	ENSG00000175182,ENSG00000212158,ENSG00000114867
chr3	184337008	184337158	3:184337008-184337158	ENSG00000175182
chr3	184345887	184346037	3:184345887-184346037	ENSG00000163882,ENSG00000114859,ENSG00000175182
chr3	184362778	184362928	3:184362778-184362928	ENSG00000163882,ENSG00000114859
chr3	184363247	184363397	3:184363247-184363397	ENSG00000090539,ENSG00000090534,ENSG00000163882,ENSG00000114859
chr3	184371647	184371797	3:184371647-184371797	ENSG00000090539,ENSG00000090534,ENSG00000163882
chr3	184390787	184390948	3:184390787-184390948	ENSG00000224153,ENSG00000090539
chr3	184391407	184391557	3:184391407-184391557	ENSG00000224153,ENSG00000090539,ENSG00000090534
chr3	184399567	184399717	3:184399567-184399717	ENSG00000283625,ENSG00000224153,ENSG00000090539,ENSG00000090534
chr3	184417967	184418137	3:184417967-184418137	ENSG00000224153
chr3	184448947	184449117	3:184448947-184449117	ENSG00000227509,ENSG00000283625,ENSG00000090539,ENSG00000090534
chr3	184513847	184513997	3:184513847-184513997	ENSG00000227509,ENSG00000283625
chr3	184523967	184524117	3:184523967-184524117	ENSG00000227509,ENSG00000283625
chr3	184541207	184541357	3:184541207-184541357	-
chr3	184544087	184544237	3:184544087-184544237	ENSG00000283625
chr3	184549927	184550077	3:184549927-184550077	ENSG00000230215
chr3	184561147	184561297	3:184561147-184561297	ENSG00000288576,ENSG00000182580,ENSG00000230215
chr3	184561507	184561697	3:184561507-184561697	ENSG00000288576,ENSG00000272922,ENSG00000273403,ENSG00000229433,ENSG00000272970,ENSG00000177383,ENSG00000182580,ENSG00000230215
chr3	184565847	184566017	3:184565847-184566017	ENSG00000272922,ENSG00000273403,ENSG00000177383,ENSG00000182580,ENSG00000230215
chr3	184568948	184569098	3:184568948-184569098	ENSG00000182580
chr3	184582679	184582838	3:184582679-184582838	ENSG00000182580
chr3	184620580	184620731	3:184620580-184620731	-
chr3	184636967	184637117	3:184636967-184637117	ENSG00000272922,ENSG00000273403
chr3	184639507	184639657	3:184639507-184639657	ENSG00000272922,ENSG00000273403
chr3	184652587	184652737	3:184652587-184652737	ENSG00000272922,ENSG00000273403
chr3	184657447	184657617	3:184657447-184657617	ENSG00000272922,ENSG00000273403,ENSG00000177383
chr3	184688647	184688817	3:184688647-184688817	ENSG00000272922,ENSG00000273403,ENSG00000177383
chr3	184712047	184712197	3:184712047-184712197	ENSG00000272922,ENSG00000273403,ENSG00000272970,ENSG00000177383
chr3	184716882	184717032	3:184716882-184717032	ENSG00000272922,ENSG00000273403,ENSG00000272970,ENSG00000177383
chr3	184727547	184727704	3:184727547-184727704	ENSG00000272922,ENSG00000273403,ENSG00000272970,ENSG00000177383
chr3	184773459	184773609	3:184773459-184773609	ENSG00000288576,ENSG00000272922,ENSG00000273403,ENSG00000229433
chr3	184777847	184777997	3:184777847-184777997	ENSG00000288576,ENSG00000272922,ENSG00000273403,ENSG00000229433,ENSG00000182580,ENSG00000230215
chr3	184788886	184789036	3:184788886-184789036	-
chr3	184803367	184803517	3:184803367-184803517	-
chr3	184812047	184812197	3:184812047-184812197	ENSG00000156931
chr3	184815287	184815437	3:184815287-184815437	ENSG00000156931
chr3	184843847	184844017	3:184843847-184844017	ENSG00000156931
chr3	184873247	184873417	3:184873247-184873417	ENSG00000223358,ENSG00000187068,ENSG00000156931
chr3	184875133	184875319	3:184875133-184875319	-
chr3	185042477	185042627	3:185042477-185042627	-
chr3	185082267	185082417	3:185082267-185082417	ENSG00000223358,ENSG00000187068
chr3	185085043	185085193	3:185085043-185085193	ENSG00000223358,ENSG00000187068
chr3	185089447	185089597	3:185089447-185089597	ENSG00000223358,ENSG00000187068
chr3	185216051	185216201	3:185216051-185216201	ENSG00000223358
chr3	185225647	185225797	3:185225647-185225797	ENSG00000264614,ENSG00000229704,ENSG00000113790,ENSG00000223358,ENSG00000187068
chr3	185250387	185250557	3:185250387-185250557	ENSG00000264614,ENSG00000229704,ENSG00000113790,ENSG00000223358,ENSG00000187068
chr3	185254051	185254201	3:185254051-185254201	ENSG00000264614,ENSG00000229704,ENSG00000113790
chr3	185280865	185281017	3:185280865-185281017	ENSG00000073803,ENSG00000113790
chr3	185282827	185282977	3:185282827-185282977	ENSG00000073803,ENSG00000264614,ENSG00000113790,ENSG00000223358,ENSG00000187068
chr3	185308240	185308390	3:185308240-185308390	-
chr3	185317833	185317997	3:185317833-185317997	-
chr3	185318207	185318357	3:185318207-185318357	ENSG00000073803,ENSG00000223358,ENSG00000187068
chr3	185332487	185332657	3:185332487-185332657	ENSG00000073803
chr3	185335947	185336097	3:185335947-185336097	ENSG00000073803
chr3	185351445	185351595	3:185351445-185351595	-
chr3	185351632	185351782	3:185351632-185351782	-
chr3	185351947	185352097	3:185351947-185352097	ENSG00000229638,ENSG00000073803
chr3	185354247	185354397	3:185354247-185354397	-
chr3	185362041	185362191	3:185362041-185362191	ENSG00000073803
chr3	185362987	185363137	3:185362987-185363137	ENSG00000229638,ENSG00000073803,ENSG00000223358,ENSG00000187068
chr3	185420847	185421062	3:185420847-185421062	ENSG00000229638
chr3	185497627	185497797	3:185497627-185497797	ENSG00000286086,ENSG00000163900
chr3	185498387	185498637	3:185498387-185498637	ENSG00000286086,ENSG00000163900
chr3	185498907	185499117	3:185498907-185499117	ENSG00000286086,ENSG00000163900
chr3	185537487	185537637	3:185537487-185537637	ENSG00000236489,ENSG00000163898,ENSG00000286086,ENSG00000163900,ENSG00000223358,ENSG00000187068
chr3	185545391	185545541	3:185545391-185545541	ENSG00000163898
chr3	185549267	185549437	3:185549267-185549437	ENSG00000163898
chr3	185558519	185558669	3:185558519-185558669	ENSG00000163898
chr3	185586067	185586237	3:185586067-185586237	ENSG00000236489,ENSG00000163904,ENSG00000286086,ENSG00000163900
chr3	185656487	185656677	3:185656487-185656677	ENSG00000236489
chr3	185658607	185658777	3:185658607-185658777	ENSG00000265470,ENSG00000236489
chr3	185660547	185660697	3:185660547-185660697	-
chr3	185677329	185677479	3:185677329-185677479	ENSG00000073792
chr3	185688867	185689017	3:185688867-185689017	ENSG00000265470,ENSG00000163915,ENSG00000073792,ENSG00000236489
chr3	185694447	185694597	3:185694447-185694597	ENSG00000073792
chr3	185715264	185715414	3:185715264-185715414	ENSG00000163915
chr3	185717327	185717477	3:185717327-185717477	ENSG00000163915
chr3	185731947	185732117	3:185731947-185732117	ENSG00000265470,ENSG00000163915
chr3	185732885	185733037	3:185732885-185733037	ENSG00000265470,ENSG00000163915
chr3	185734027	185734177	3:185734027-185734177	ENSG00000265470,ENSG00000163915
chr3	185745547	185745717	3:185745547-185745717	ENSG00000265470,ENSG00000163915,ENSG00000236489
chr3	185773927	185774077	3:185773927-185774077	ENSG00000265470
chr3	185781787	185781960	3:185781787-185781960	ENSG00000265470
chr3	185796707	185796877	3:185796707-185796877	-
chr3	185798827	185798977	3:185798827-185798977	-
chr3	185799327	185799477	3:185799327-185799477	-
chr3	185807767	185807937	3:185807767-185807937	-
chr3	185813656	185813806	3:185813656-185813806	ENSG00000073792
chr3	185821187	185821337	3:185821187-185821337	ENSG00000073792
chr3	185822217	185822367	3:185822217-185822367	ENSG00000073792
chr3	185825170	185825320	3:185825170-185825320	ENSG00000073792
chr3	185825604	185825754	3:185825604-185825754	ENSG00000073792
chr3	185878987	185879137	3:185878987-185879137	-
chr3	185900347	185900517	3:185900347-185900517	ENSG00000136527
chr3	185907447	185907597	3:185907447-185907597	ENSG00000136527
chr3	185937387	185937557	3:185937387-185937557	ENSG00000136527
chr3	185938027	185938197	3:185938027-185938197	ENSG00000136527
chr3	185943547	185943717	3:185943547-185943717	ENSG00000136527
chr3	185960186	185960356	3:185960186-185960356	ENSG00000171658
chr3	185977526	185977676	3:185977526-185977676	ENSG00000171658
chr3	186021786	186021956	3:186021786-186021956	ENSG00000234197,ENSG00000277118
chr3	186025226	186025376	3:186025226-186025376	-
chr3	186052206	186052363	3:186052206-186052363	ENSG00000234197,ENSG00000277118
chr3	186057666	186057836	3:186057666-186057836	ENSG00000234197,ENSG00000277118
chr3	186097806	186097976	3:186097806-186097976	ENSG00000234197,ENSG00000277118,ENSG00000244405
chr3	186104086	186104236	3:186104086-186104236	ENSG00000234197,ENSG00000277118,ENSG00000244405
chr3	186109246	186109396	3:186109246-186109396	ENSG00000234197,ENSG00000277118,ENSG00000244405
chr3	186210246	186210396	3:186210246-186210396	-
chr3	186210486	186210656	3:186210486-186210656	-
chr3	186217906	186218056	3:186217906-186218056	-
chr3	186220506	186220656	3:186220506-186220656	-
chr3	186236771	186236921	3:186236771-186236921	ENSG00000058866
chr3	186259746	186259896	3:186259746-186259896	ENSG00000213139,ENSG00000226859,ENSG00000058866
chr3	186259926	186260076	3:186259926-186260076	ENSG00000213139,ENSG00000226859,ENSG00000058866
chr3	186277626	186277776	3:186277626-186277776	ENSG00000058866
chr3	186307739	186307919	3:186307739-186307919	-
chr3	186316826	186316976	3:186316826-186316976	ENSG00000058866
chr3	186340306	186340456	3:186340306-186340456	-
chr3	186362217	186362367	3:186362217-186362367	ENSG00000058866
chr3	186417946	186418096	3:186417946-186418096	ENSG00000226859,ENSG00000234548
chr3	186432246	186432416	3:186432246-186432416	ENSG00000226859,ENSG00000234548
chr3	186452586	186452756	3:186452586-186452756	ENSG00000226859,ENSG00000224406,ENSG00000234548
chr3	186461246	186461396	3:186461246-186461396	ENSG00000226859,ENSG00000224406,ENSG00000234548
chr3	186493638	186493794	3:186493638-186493794	ENSG00000226859,ENSG00000224406
chr3	186532766	186532916	3:186532766-186532916	ENSG00000213139
chr3	186540626	186540779	3:186540626-186540779	ENSG00000213139
chr3	186567326	186567516	3:186567326-186567516	ENSG00000090520,ENSG00000113838
chr3	186570426	186570576	3:186570426-186570576	ENSG00000221420,ENSG00000200320,ENSG00000263776,ENSG00000163918,ENSG00000231724,ENSG00000283958,ENSG00000200418,ENSG00000238942,ENSG00000156976,ENSG00000263826,ENSG00000230951,ENSG00000207505,ENSG00000113889,ENSG00000090512,ENSG00000275696,ENSG00000145192,ENSG00000283149,ENSG00000090520,ENSG00000113838,ENSG00000213139,ENSG00000226859
chr3	186589966	186590156	3:186589966-186590156	ENSG00000275696,ENSG00000283390,ENSG00000283149
chr3	186597012	186597162	3:186597012-186597162	ENSG00000090512,ENSG00000275696,ENSG00000145192,ENSG00000283390,ENSG00000283149
chr3	186598526	186598676	3:186598526-186598676	ENSG00000113889,ENSG00000090512,ENSG00000275696,ENSG00000145192,ENSG00000283390,ENSG00000283149
chr3	186617086	186617236	3:186617086-186617236	ENSG00000221420,ENSG00000200320,ENSG00000263776,ENSG00000163918,ENSG00000231724,ENSG00000283958,ENSG00000200418,ENSG00000238942,ENSG00000156976,ENSG00000263826,ENSG00000230951,ENSG00000207505,ENSG00000113889,ENSG00000113905,ENSG00000090512,ENSG00000275696,ENSG00000145192,ENSG00000283149
chr3	186669844	186669994	3:186669844-186669994	ENSG00000113905,ENSG00000090512,ENSG00000197099
chr3	186693966	186694116	3:186693966-186694116	ENSG00000113889,ENSG00000226724,ENSG00000225175
chr3	186694793	186694943	3:186694793-186694943	ENSG00000113889,ENSG00000226724,ENSG00000225175
chr3	186746106	186746276	3:186746106-186746276	ENSG00000113889,ENSG00000197099
chr3	186753046	186753196	3:186753046-186753196	ENSG00000221420,ENSG00000200320,ENSG00000263776,ENSG00000163918,ENSG00000283958,ENSG00000200418,ENSG00000238942,ENSG00000156976,ENSG00000263826,ENSG00000230951,ENSG00000207505,ENSG00000226652,ENSG00000113889,ENSG00000090512,ENSG00000275696,ENSG00000197099
chr3	186760486	186760656	3:186760486-186760656	ENSG00000221420,ENSG00000200320,ENSG00000263776,ENSG00000163918,ENSG00000283958,ENSG00000200418,ENSG00000238942,ENSG00000156976,ENSG00000263826,ENSG00000230951,ENSG00000207505,ENSG00000226652,ENSG00000113889,ENSG00000090512,ENSG00000197099
chr3	186783176	186783326	3:186783176-186783326	ENSG00000221420,ENSG00000200320,ENSG00000263776,ENSG00000163918,ENSG00000231724,ENSG00000283958,ENSG00000200418,ENSG00000238942,ENSG00000156976,ENSG00000263826,ENSG00000230951,ENSG00000207505
chr3	186815626	186815782	3:186815626-186815782	ENSG00000221420,ENSG00000200320,ENSG00000263776,ENSG00000163918,ENSG00000231724,ENSG00000232233,ENSG00000231982,ENSG00000283958,ENSG00000200418
chr3	186821550	186821700	3:186821550-186821700	ENSG00000221420,ENSG00000200320,ENSG00000263776,ENSG00000163918,ENSG00000231724,ENSG00000232233,ENSG00000231982,ENSG00000283958,ENSG00000200418
chr3	186823520	186823670	3:186823520-186823670	ENSG00000163918,ENSG00000231724,ENSG00000232233,ENSG00000231982
chr3	186825626	186825776	3:186825626-186825776	ENSG00000221420,ENSG00000200320,ENSG00000263776,ENSG00000163918,ENSG00000231724,ENSG00000232233,ENSG00000231982,ENSG00000283958,ENSG00000200418
chr3	186827543	186827693	3:186827543-186827693	ENSG00000163918,ENSG00000231724,ENSG00000232233,ENSG00000231982
chr3	186839986	186840136	3:186839986-186840136	ENSG00000163918,ENSG00000231724,ENSG00000232233,ENSG00000231982,ENSG00000181092,ENSG00000226482,ENSG00000233565,ENSG00000113889
chr3	186849486	186849636	3:186849486-186849636	ENSG00000181092,ENSG00000226482
chr3	186882906	186883076	3:186882906-186883076	ENSG00000226482,ENSG00000223803,ENSG00000233565
chr3	186902306	186902476	3:186902306-186902476	ENSG00000226482,ENSG00000223803,ENSG00000233565
chr3	186930206	186930356	3:186930206-186930356	ENSG00000233565,ENSG00000073849
chr3	186931302	186931452	3:186931302-186931452	ENSG00000233565,ENSG00000073849
chr3	186932086	186932236	3:186932086-186932236	ENSG00000233565,ENSG00000073849
chr3	186977427	186977597	3:186977427-186977597	ENSG00000073849
chr3	186990947	186991137	3:186990947-186991137	ENSG00000233565,ENSG00000073849
chr3	187012783	187012950	3:187012783-187012950	-
chr3	187017067	187017217	3:187017067-187017217	ENSG00000233565,ENSG00000073849
chr3	187017587	187017757	3:187017587-187017757	ENSG00000226482,ENSG00000233565,ENSG00000073849
chr3	187063723	187063873	3:187063723-187063873	-
chr3	187066752	187066902	3:187066752-187066902	-
chr3	187101962	187102117	3:187101962-187102117	-
chr3	187130807	187130957	3:187130807-187130957	ENSG00000163923
chr3	187137068	187137221	3:187137068-187137221	ENSG00000163923
chr3	187139188	187139338	3:187139188-187139338	ENSG00000163923
chr3	187139687	187139837	3:187139687-187139837	ENSG00000163923
chr3	187165166	187165317	3:187165166-187165317	-
chr3	187170227	187170397	3:187170227-187170397	ENSG00000175077
chr3	187186847	187186997	3:187186847-187186997	ENSG00000163923,ENSG00000175077
chr3	187187167	187187317	3:187187167-187187317	ENSG00000163923,ENSG00000175077
chr3	187208207	187208377	3:187208207-187208377	ENSG00000198491,ENSG00000175077
chr3	187220307	187220457	3:187220307-187220457	-
chr3	187223887	187224037	3:187223887-187224037	ENSG00000175077
chr3	187227947	187228117	3:187227947-187228117	-
chr3	187264187	187264337	3:187264187-187264337	ENSG00000127241,ENSG00000283175
chr3	187286667	187286837	3:187286667-187286837	ENSG00000127241,ENSG00000283175
chr3	187291241	187291391	3:187291241-187291391	ENSG00000127241,ENSG00000283175
chr3	187318927	187319077	3:187318927-187319077	-
chr3	187319807	187319977	3:187319807-187319977	-
chr3	187352667	187352897	3:187352667-187352897	ENSG00000136514,ENSG00000280270
chr3	187368287	187368437	3:187368287-187368437	ENSG00000136514,ENSG00000280270
chr3	187403867	187404017	3:187403867-187404017	ENSG00000136514,ENSG00000280270,ENSG00000239093,ENSG00000228952,ENSG00000113889
chr3	187445752	187445902	3:187445752-187445902	ENSG00000228952
chr3	187491415	187491715	3:187491415-187491715	-
chr3	187500067	187500217	3:187500067-187500217	-
chr3	187508007	187508177	3:187508007-187508177	ENSG00000239093,ENSG00000228952
chr3	187567827	187567977	3:187567827-187567977	ENSG00000239093,ENSG00000228952
chr3	187572555	187572717	3:187572555-187572717	-
chr3	187616404	187616557	3:187616404-187616557	-
chr3	187678976	187679126	3:187678976-187679126	ENSG00000157005
chr3	187708803	187708953	3:187708803-187708953	ENSG00000198471,ENSG00000228804
chr3	187713577	187713727	3:187713577-187713727	ENSG00000198471,ENSG00000228804
chr3	187714526	187714685	3:187714526-187714685	ENSG00000198471,ENSG00000228804
chr3	187736471	187736621	3:187736471-187736621	ENSG00000113916,ENSG00000285938
chr3	187738944	187739117	3:187738944-187739117	ENSG00000113916,ENSG00000285938
chr3	187739871	187740021	3:187739871-187740021	ENSG00000113916,ENSG00000285938
chr3	187740067	187740237	3:187740067-187740237	ENSG00000113916,ENSG00000285938
chr3	187745407	187745557	3:187745407-187745557	ENSG00000113916,ENSG00000285938
chr3	187745727	187745877	3:187745727-187745877	ENSG00000113916,ENSG00000285938
chr3	187750207	187750397	3:187750207-187750397	ENSG00000113916
chr3	187777481	187777637	3:187777481-187777637	ENSG00000224049
chr3	187783167	187783317	3:187783167-187783317	ENSG00000224049
chr3	187807227	187807377	3:187807227-187807377	ENSG00000224049
chr3	187809007	187809177	3:187809007-187809177	ENSG00000224049
chr3	187811987	187812137	3:187811987-187812137	ENSG00000224049
chr3	187841730	187841904	3:187841730-187841904	-
chr3	187852887	187853037	3:187852887-187853037	-
chr3	187903029	187903197	3:187903029-187903197	-
chr3	187923107	187923277	3:187923107-187923277	-
chr3	187931227	187931377	3:187931227-187931377	ENSG00000236864
chr3	187954824	187954985	3:187954824-187954985	ENSG00000236864
chr3	187955367	187955517	3:187955367-187955517	ENSG00000224049,ENSG00000236864,ENSG00000224187
chr3	187968997	187969147	3:187968997-187969147	ENSG00000224187
chr3	187975807	187975957	3:187975807-187975957	ENSG00000224187
chr3	187976477	187976627	3:187976477-187976627	ENSG00000224187
chr3	187982200	187982350	3:187982200-187982350	ENSG00000224187
chr3	187986567	187986717	3:187986567-187986717	ENSG00000224187,ENSG00000225058,ENSG00000236412
chr3	188006767	188006917	3:188006767-188006917	ENSG00000225058,ENSG00000236412
chr3	188026767	188026917	3:188026767-188026917	ENSG00000225058,ENSG00000236412,ENSG00000234238
chr3	188038023	188038173	3:188038023-188038173	-
chr3	188043987	188044137	3:188043987-188044137	-
chr3	188052387	188052537	3:188052387-188052537	-
chr3	188061327	188061477	3:188061327-188061477	-
chr3	188068027	188068197	3:188068027-188068197	-
chr3	188109129	188109279	3:188109129-188109279	ENSG00000234238
chr3	188133347	188133497	3:188133347-188133497	ENSG00000234238,ENSG00000270959,ENSG00000145012,ENSG00000279891
chr3	188133801	188133974	3:188133801-188133974	ENSG00000234238
chr3	188153727	188153877	3:188153727-188153877	ENSG00000270959,ENSG00000145012,ENSG00000279891
chr3	188154227	188154377	3:188154227-188154377	ENSG00000270959,ENSG00000145012
chr3	188185921	188186071	3:188185921-188186071	ENSG00000279891
chr3	188197527	188197688	3:188197527-188197688	ENSG00000279891
chr3	188212387	188212537	3:188212387-188212537	ENSG00000145012,ENSG00000279891
chr3	188221067	188221237	3:188221067-188221237	ENSG00000279891
chr3	188234328	188234478	3:188234328-188234478	-
chr3	188244447	188244597	3:188244447-188244597	ENSG00000145012
chr3	188266127	188266297	3:188266127-188266297	ENSG00000279891
chr3	188267085	188267257	3:188267085-188267257	-
chr3	188270487	188270657	3:188270487-188270657	ENSG00000279891
chr3	188273127	188273277	3:188273127-188273277	-
chr3	188286247	188286397	3:188286247-188286397	ENSG00000279891,ENSG00000224563
chr3	188295207	188295357	3:188295207-188295357	ENSG00000279891,ENSG00000224563
chr3	188296747	188296897	3:188296747-188296897	-
chr3	188297067	188297237	3:188297067-188297237	-
chr3	188320822	188320972	3:188320822-188320972	-
chr3	188323147	188323297	3:188323147-188323297	-
chr3	188345327	188345497	3:188345327-188345497	ENSG00000145012
chr3	188348747	188348917	3:188348747-188348917	ENSG00000145012
chr3	188349027	188349177	3:188349027-188349177	ENSG00000145012
chr3	188362587	188362757	3:188362587-188362757	-
chr3	188383864	188384029	3:188383864-188384029	-
chr3	188421227	188421397	3:188421227-188421397	-
chr3	188431567	188431737	3:188431567-188431737	-
chr3	188434747	188434897	3:188434747-188434897	-
chr3	188439227	188439380	3:188439227-188439380	-
chr3	188468767	188468937	3:188468767-188468937	-
chr3	188469387	188469557	3:188469387-188469557	-
chr3	188472447	188472597	3:188472447-188472597	-
chr3	188507467	188507637	3:188507467-188507637	ENSG00000224563
chr3	188510507	188510697	3:188510507-188510697	ENSG00000224563
chr3	188523407	188523577	3:188523407-188523577	ENSG00000224563
chr3	188531332	188531482	3:188531332-188531482	ENSG00000224563
chr3	188547227	188547377	3:188547227-188547377	ENSG00000224563
chr3	188578674	188578829	3:188578674-188578829	ENSG00000224563
chr3	188584227	188584415	3:188584227-188584415	ENSG00000224563
chr3	188594267	188594437	3:188594267-188594437	ENSG00000224563
chr3	188596167	188596317	3:188596167-188596317	ENSG00000224563
chr3	188606838	188606988	3:188606838-188606988	-
chr3	188627747	188627897	3:188627747-188627897	ENSG00000224563
chr3	188631751	188631926	3:188631751-188631926	-
chr3	188656667	188656857	3:188656667-188656857	-
chr3	188673927	188674097	3:188673927-188674097	ENSG00000207651
chr3	188679807	188679957	3:188679807-188679957	ENSG00000207651
chr3	188683087	188683257	3:188683087-188683257	ENSG00000224563,ENSG00000207651
chr3	188687567	188687717	3:188687567-188687717	ENSG00000207651
chr3	188753387	188753557	3:188753387-188753557	ENSG00000145012
chr3	188772997	188773157	3:188772997-188773157	-
chr3	188788667	188788817	3:188788667-188788817	-
chr3	188788867	188789057	3:188788867-188789057	-
chr3	188796207	188796357	3:188796207-188796357	-
chr3	188796447	188796597	3:188796447-188796597	-
chr3	188807122	188807272	3:188807122-188807272	-
chr3	188829717	188829897	3:188829717-188829897	-
chr3	188833272	188833422	3:188833272-188833422	-
chr3	188862187	188862357	3:188862187-188862357	-
chr3	188882067	188882217	3:188882067-188882217	-
chr3	188900706	188900856	3:188900706-188900856	-
chr3	188931646	188931796	3:188931646-188931796	-
chr3	188937561	188937711	3:188937561-188937711	-
chr3	188947626	188947816	3:188947626-188947816	ENSG00000234076,ENSG00000188001
chr3	188948066	188948236	3:188948066-188948236	ENSG00000285938,ENSG00000234076,ENSG00000188001
chr3	188948686	188948856	3:188948686-188948856	ENSG00000285938,ENSG00000234076,ENSG00000188001
chr3	188950966	188951136	3:188950966-188951136	ENSG00000113916,ENSG00000285938,ENSG00000234076,ENSG00000188001
chr3	188954706	188954860	3:188954706-188954860	ENSG00000234076
chr3	189001666	189001836	3:189001666-189001836	ENSG00000236182
chr3	189041586	189041756	3:189041586-189041756	-
chr3	189071594	189071756	3:189071594-189071756	-
chr3	189123746	189123896	3:189123746-189123896	ENSG00000188001
chr3	189132486	189132636	3:189132486-189132636	ENSG00000188001
chr3	189144759	189144909	3:189144759-189144909	-
chr3	189148123	189148273	3:189148123-189148273	-
chr3	189167146	189167316	3:189167146-189167316	ENSG00000188001
chr3	189186246	189186396	3:189186246-189186396	-
chr3	189233346	189233496	3:189233346-189233496	ENSG00000230115
chr3	189261110	189261260	3:189261110-189261260	ENSG00000230115
chr3	189261286	189261436	3:189261286-189261436	ENSG00000188001,ENSG00000230115
chr3	189270386	189270536	3:189270386-189270536	ENSG00000188001,ENSG00000230115
chr3	189273813	189273963	3:189273813-189273963	ENSG00000188001
chr3	189276458	189276608	3:189276458-189276608	-
chr3	189304546	189304696	3:189304546-189304696	ENSG00000188001
chr3	189304866	189305016	3:189304866-189305016	ENSG00000188001
chr3	189324806	189324956	3:189324806-189324956	ENSG00000188001,ENSG00000230115,ENSG00000073282
chr3	189334611	189334761	3:189334611-189334761	-
chr3	189356026	189356176	3:189356026-189356176	-
chr3	189389397	189389581	3:189389397-189389581	-
chr3	189393086	189393256	3:189393086-189393256	-
chr3	189419813	189419976	3:189419813-189419976	-
chr3	189457226	189457396	3:189457226-189457396	-
chr3	189458606	189458796	3:189458606-189458796	-
chr3	189490426	189490576	3:189490426-189490576	-
chr3	189513393	189513543	3:189513393-189513543	-
chr3	189530926	189531076	3:189530926-189531076	-
chr3	189563926	189564096	3:189563926-189564096	ENSG00000073282,ENSG00000227971
chr3	189572366	189572536	3:189572366-189572536	-
chr3	189641883	189642036	3:189641883-189642036	ENSG00000073282,ENSG00000227971
chr3	189664446	189664596	3:189664446-189664596	ENSG00000073282,ENSG00000227971
chr3	189685969	189686269	3:189685969-189686269	-
chr3	189710746	189710896	3:189710746-189710896	ENSG00000073282,ENSG00000227971
chr3	189711126	189711276	3:189711126-189711276	-
chr3	189715146	189715296	3:189715146-189715296	-
chr3	189715746	189715936	3:189715746-189715936	-
chr3	189756786	189756996	3:189756786-189756996	ENSG00000073282
chr3	189766535	189766685	3:189766535-189766685	ENSG00000073282
chr3	189806706	189806856	3:189806706-189806856	ENSG00000073282
chr3	189820146	189820316	3:189820146-189820316	ENSG00000073282,ENSG00000216058
chr3	189824666	189824836	3:189824666-189824836	ENSG00000073282,ENSG00000216058
chr3	189839666	189839836	3:189839666-189839836	ENSG00000073282,ENSG00000216058
chr3	189841606	189841776	3:189841606-189841776	ENSG00000073282
chr3	189883537	189883696	3:189883537-189883696	-
chr3	189908746	189908916	3:189908746-189908916	-
chr3	189909737	189909887	3:189909737-189909887	-
chr3	189914946	189915096	3:189914946-189915096	ENSG00000073282
chr3	189928331	189928508	3:189928331-189928508	-
chr3	189937766	189937916	3:189937766-189937916	ENSG00000230115,ENSG00000073282,ENSG00000227971,ENSG00000090530,ENSG00000230077,ENSG00000212489,ENSG00000238077,ENSG00000198398,ENSG00000253548
chr3	189941846	189941996	3:189941846-189941996	-
chr3	189961660	189961810	3:189961660-189961810	ENSG00000090530,ENSG00000230077
chr3	189981686	189981856	3:189981686-189981856	ENSG00000090530
chr3	190003766	190003956	3:190003766-190003956	-
chr3	190012346	190012496	3:190012346-190012496	ENSG00000230077
chr3	190017786	190017956	3:190017786-190017956	-
chr3	190038198	190038356	3:190038198-190038356	-
chr3	190041446	190041596	3:190041446-190041596	-
chr3	190044186	190044356	3:190044186-190044356	-
chr3	190048965	190049116	3:190048965-190049116	-
chr3	190054346	190054516	3:190054346-190054516	-
chr3	190058566	190058716	3:190058566-190058716	-
chr3	190059246	190059396	3:190059246-190059396	-
chr3	190064266	190064436	3:190064266-190064436	ENSG00000212489,ENSG00000238077
chr3	190070726	190070876	3:190070726-190070876	-
chr3	190073426	190073576	3:190073426-190073576	-
chr3	190076726	190076896	3:190076726-190076896	-
chr3	190077126	190077276	3:190077126-190077276	ENSG00000090530,ENSG00000230077,ENSG00000225764,ENSG00000212489,ENSG00000238077
chr3	190089903	190090053	3:190089903-190090053	-
chr3	190092319	190092469	3:190092319-190092469	-
chr3	190116768	190116918	3:190116768-190116918	ENSG00000090530,ENSG00000225764
chr3	190118024	190118176	3:190118024-190118176	ENSG00000090530,ENSG00000225764
chr3	190120886	190121056	3:190120886-190121056	ENSG00000090530,ENSG00000225764
chr3	190131462	190131612	3:190131462-190131612	ENSG00000225764
chr3	190182566	190182716	3:190182566-190182716	ENSG00000212489,ENSG00000238077
chr3	190183266	190183416	3:190183266-190183416	ENSG00000212489,ENSG00000238077
chr3	190185366	190185536	3:190185366-190185536	ENSG00000230077,ENSG00000212489,ENSG00000238077
chr3	190197446	190197596	3:190197446-190197596	ENSG00000230077,ENSG00000212489,ENSG00000238077
chr3	190205862	190206016	3:190205862-190206016	-
chr3	190229926	190230116	3:190229926-190230116	-
chr3	190230246	190230396	3:190230246-190230396	-
chr3	190232026	190232176	3:190232026-190232176	ENSG00000230077,ENSG00000212489,ENSG00000238077,ENSG00000163347,ENSG00000198398
chr3	190252193	190252356	3:190252193-190252356	-
chr3	190258726	190258876	3:190258726-190258876	ENSG00000163347,ENSG00000198398,ENSG00000273370
chr3	190261840	190261990	3:190261840-190261990	-
chr3	190265866	190266036	3:190265866-190266036	ENSG00000163347
chr3	190319766	190319916	3:190319766-190319916	ENSG00000163347
chr3	190338824	190338980	3:190338824-190338980	ENSG00000163347
chr3	190345266	190345416	3:190345266-190345416	ENSG00000163347,ENSG00000198398,ENSG00000223117,ENSG00000273370
chr3	190345646	190345796	3:190345646-190345796	-
chr3	190366272	190366422	3:190366272-190366422	-
chr3	190375366	190375516	3:190375366-190375516	ENSG00000198398
chr3	190382226	190382376	3:190382226-190382376	ENSG00000163347,ENSG00000113946,ENSG00000198398
chr3	190384346	190384496	3:190384346-190384496	ENSG00000113946,ENSG00000198398
chr3	190386106	190386256	3:190386106-190386256	ENSG00000113946
chr3	190386446	190386596	3:190386446-190386596	ENSG00000113946,ENSG00000198398
chr3	190387686	190387836	3:190387686-190387836	ENSG00000113946,ENSG00000198398
chr3	190435732	190435882	3:190435732-190435882	ENSG00000198398
chr3	190486308	190486496	3:190486308-190486496	-
chr3	190491706	190491856	3:190491706-190491856	ENSG00000198398
chr3	190513586	190513756	3:190513586-190513756	ENSG00000196083
chr3	190513866	190514036	3:190513866-190514036	ENSG00000196083
chr3	190514986	190515136	3:190514986-190515136	ENSG00000196083
chr3	190517785	190517935	3:190517785-190517935	ENSG00000196083
chr3	190533726	190533876	3:190533726-190533876	ENSG00000196083,ENSG00000223117,ENSG00000273370
chr3	190543746	190543921	3:190543746-190543921	-
chr3	190563179	190563329	3:190563179-190563329	ENSG00000196083
chr3	190566506	190566656	3:190566506-190566656	ENSG00000198398,ENSG00000196083,ENSG00000231047,ENSG00000223117,ENSG00000273370,ENSG00000228730
chr3	190585926	190586076	3:190585926-190586076	ENSG00000198398,ENSG00000231047,ENSG00000223117,ENSG00000273370
chr3	190586586	190586736	3:190586586-190586736	ENSG00000231047,ENSG00000223117,ENSG00000273370
chr3	190617326	190617476	3:190617326-190617476	ENSG00000231047,ENSG00000223117,ENSG00000273370
chr3	190634514	190634664	3:190634514-190634664	ENSG00000231047,ENSG00000223117,ENSG00000273370
chr3	190671732	190671933	3:190671732-190671933	ENSG00000273370
chr3	190698066	190698216	3:190698066-190698216	ENSG00000228730
chr3	190701166	190701316	3:190701166-190701316	ENSG00000228730
chr3	190709466	190709636	3:190709466-190709636	ENSG00000273370,ENSG00000228730,ENSG00000232610
chr3	190718826	190718976	3:190718826-190718976	ENSG00000273370,ENSG00000232610
chr3	190721446	190721616	3:190721446-190721616	ENSG00000273370,ENSG00000232610
chr3	190811926	190812096	3:190811926-190812096	-
chr3	190826126	190826276	3:190826126-190826276	ENSG00000214147
chr3	190862686	190862836	3:190862686-190862836	ENSG00000205835
chr3	190865526	190865676	3:190865526-190865676	ENSG00000205835
chr3	190884328	190884495	3:190884328-190884495	-
chr3	190887046	190887196	3:190887046-190887196	ENSG00000205835
chr3	190912826	190913036	3:190912826-190913036	-
chr3	190973081	190973231	3:190973081-190973231	-
chr3	191026886	191027036	3:191026886-191027036	-
chr3	191065306	191065456	3:191065306-191065456	-
chr3	191066766	191066936	3:191066766-191066936	ENSG00000188729,ENSG00000253548,ENSG00000201860
chr3	191070326	191070496	3:191070326-191070496	ENSG00000188729,ENSG00000253548
chr3	191141826	191141996	3:191141826-191141996	ENSG00000188729,ENSG00000233308,ENSG00000253548
chr3	191188297	191188447	3:191188297-191188447	ENSG00000188729
chr3	191238572	191238722	3:191238572-191238722	ENSG00000233308
chr3	191246766	191246936	3:191246766-191246936	ENSG00000188729,ENSG00000233308
chr3	191330486	191330637	3:191330486-191330637	ENSG00000188958,ENSG00000152492
chr3	191331586	191331736	3:191331586-191331736	ENSG00000188958,ENSG00000152492
chr3	191337983	191338136	3:191337983-191338136	ENSG00000188958,ENSG00000152492
chr3	191356706	191356856	3:191356706-191356856	ENSG00000188958,ENSG00000152492,ENSG00000253548
chr3	191357046	191357196	3:191357046-191357196	ENSG00000152492
chr3	191376906	191377056	3:191376906-191377056	ENSG00000152492,ENSG00000223812
chr3	191412846	191413016	3:191412846-191413016	ENSG00000223812,ENSG00000253548
chr3	191417106	191417256	3:191417106-191417256	ENSG00000223812,ENSG00000253548
chr3	191499826	191499996	3:191499826-191499996	ENSG00000223812,ENSG00000253548,ENSG00000201860
chr3	191528686	191528836	3:191528686-191528836	-
chr3	191694928	191695113	3:191694928-191695113	ENSG00000201860
chr3	191741946	191742136	3:191741946-191742136	ENSG00000201860
chr3	191762366	191762536	3:191762366-191762536	ENSG00000253548,ENSG00000201860
chr3	191774546	191774796	3:191774546-191774796	ENSG00000201860
chr3	191775486	191775636	3:191775486-191775636	ENSG00000201860
chr3	191882446	191882598	3:191882446-191882598	-
chr3	191901886	191902036	3:191901886-191902036	-
chr3	191951406	191951556	3:191951406-191951556	ENSG00000237653
chr3	191959106	191959256	3:191959106-191959256	ENSG00000237653
chr3	191960106	191960276	3:191960106-191960276	ENSG00000201860,ENSG00000237653,ENSG00000222583
chr3	191961167	191961317	3:191961167-191961317	ENSG00000237653
chr3	191963306	191963476	3:191963306-191963476	ENSG00000201860,ENSG00000237653,ENSG00000222583
chr3	192022506	192022676	3:192022506-192022676	ENSG00000232353,ENSG00000222583
chr3	192026776	192026936	3:192026776-192026936	ENSG00000232353
chr3	192033366	192033516	3:192033366-192033516	ENSG00000232353
chr3	192038837	192038996	3:192038837-192038996	ENSG00000232353,ENSG00000222583
chr3	192055006	192055176	3:192055006-192055176	ENSG00000253548,ENSG00000201860,ENSG00000222583,ENSG00000231383
chr3	192060486	192060656	3:192060486-192060656	ENSG00000201860,ENSG00000222583
chr3	192079246	192079396	3:192079246-192079396	ENSG00000222583
chr3	192123252	192123496	3:192123252-192123496	ENSG00000287178,ENSG00000222583
chr3	192130646	192130796	3:192130646-192130796	ENSG00000287178
chr3	192170646	192170796	3:192170646-192170796	ENSG00000231383
chr3	192188336	192188496	3:192188336-192188496	ENSG00000231383
chr3	192259766	192259916	3:192259766-192259916	ENSG00000114279,ENSG00000231383
chr3	192260686	192260856	3:192260686-192260856	ENSG00000114279,ENSG00000231383
chr3	192433806	192433980	3:192433806-192433980	-
chr3	192444626	192444778	3:192444626-192444778	-
chr3	192467364	192467516	3:192467364-192467516	ENSG00000238902
chr3	192514086	192514256	3:192514086-192514256	ENSG00000230126,ENSG00000226709,ENSG00000238902
chr3	192514728	192514882	3:192514728-192514882	ENSG00000230126,ENSG00000226709,ENSG00000238902
chr3	192566826	192566976	3:192566826-192566976	ENSG00000238902
chr3	192571355	192571536	3:192571355-192571536	ENSG00000238902
chr3	192684306	192684456	3:192684306-192684456	-
chr3	192727446	192727616	3:192727446-192727616	ENSG00000114279,ENSG00000200184
chr3	192727688	192727988	3:192727688-192727988	ENSG00000114279,ENSG00000200184
chr3	192772626	192772789	3:192772626-192772789	ENSG00000114279
chr3	192803054	192803204	3:192803054-192803204	-
chr3	192817162	192817336	3:192817162-192817336	-
chr3	192818986	192819156	3:192818986-192819156	ENSG00000180611
chr3	192819286	192819456	3:192819286-192819456	ENSG00000238902,ENSG00000180611
chr3	192825806	192825976	3:192825806-192825976	-
chr3	192831366	192831516	3:192831366-192831516	-
chr3	192835946	192836096	3:192835946-192836096	-
chr3	192850813	192850963	3:192850813-192850963	-
chr3	192851906	192852076	3:192851906-192852076	ENSG00000238902,ENSG00000180611
chr3	192879409	192879576	3:192879409-192879576	-
chr3	192879826	192879976	3:192879826-192879976	ENSG00000238902,ENSG00000180611,ENSG00000187527
chr3	192887147	192887301	3:192887147-192887301	-
chr3	192889246	192889416	3:192889246-192889416	-
chr3	192893126	192893296	3:192893126-192893296	ENSG00000180611
chr3	192899591	192899741	3:192899591-192899741	ENSG00000180611
chr3	192899786	192899936	3:192899786-192899936	ENSG00000180611
chr3	192901466	192901636	3:192901466-192901636	ENSG00000238902,ENSG00000180611
chr3	192918161	192918319	3:192918161-192918319	ENSG00000180611
chr3	192957472	192957622	3:192957472-192957622	-
chr3	192957746	192957896	3:192957746-192957896	-
chr3	192994789	192994939	3:192994789-192994939	-
chr3	193041206	193041376	3:193041206-193041376	-
chr3	193060455	193060605	3:193060455-193060605	-
chr3	193086786	193086962	3:193086786-193086962	-
chr3	193095466	193095656	3:193095466-193095656	ENSG00000236229
chr3	193135006	193135156	3:193135006-193135156	ENSG00000232130,ENSG00000236229,ENSG00000187527
chr3	193161674	193161824	3:193161674-193161824	ENSG00000236229
chr3	193172533	193172683	3:193172533-193172683	ENSG00000232130,ENSG00000236229
chr3	193241106	193241276	3:193241106-193241276	ENSG00000127252
chr3	193241553	193241703	3:193241553-193241703	ENSG00000127252
chr3	193297546	193297716	3:193297546-193297716	ENSG00000187527,ENSG00000236508
chr3	193301566	193301716	3:193301566-193301716	ENSG00000187527,ENSG00000236508
chr3	193335136	193335286	3:193335136-193335286	ENSG00000187527
chr3	193392046	193392196	3:193392046-193392196	ENSG00000187527
chr3	193461766	193461936	3:193461766-193461936	ENSG00000127249
chr3	193554866	193555027	3:193554866-193555027	ENSG00000127249,ENSG00000225473
chr3	193572526	193572676	3:193572526-193572676	ENSG00000236297
chr3	193590226	193590396	3:193590226-193590396	ENSG00000127249,ENSG00000236297,ENSG00000198836
chr3	193593066	193593216	3:193593066-193593216	ENSG00000127249,ENSG00000236297,ENSG00000198836,ENSG00000224855,ENSG00000207370
chr3	193606006	193606156	3:193606006-193606156	ENSG00000198836,ENSG00000224855,ENSG00000207370
chr3	193620786	193620969	3:193620786-193620969	ENSG00000198836,ENSG00000224855,ENSG00000207370
chr3	193665486	193665636	3:193665486-193665636	-
chr3	193680306	193680496	3:193680306-193680496	-
chr3	193702406	193702556	3:193702406-193702556	ENSG00000224855,ENSG00000207370
chr3	193732586	193732756	3:193732586-193732756	ENSG00000243991
chr3	193744126	193744276	3:193744126-193744276	ENSG00000243991,ENSG00000223986,ENSG00000282206
chr3	193772486	193772636	3:193772486-193772636	ENSG00000223986,ENSG00000286624,ENSG00000287206
chr3	193774668	193774818	3:193774668-193774818	ENSG00000223986,ENSG00000286624,ENSG00000287206
chr3	193781297	193781447	3:193781297-193781447	ENSG00000286624,ENSG00000287206
chr3	193782366	193782516	3:193782366-193782516	ENSG00000223986,ENSG00000286624,ENSG00000287206,ENSG00000238097,ENSG00000214145
chr3	193783329	193783479	3:193783329-193783479	ENSG00000286624,ENSG00000287206
chr3	193805586	193805756	3:193805586-193805756	ENSG00000229155,ENSG00000238043,ENSG00000224403,ENSG00000238097
chr3	193822982	193823132	3:193822982-193823132	-
chr3	193826486	193826636	3:193826486-193826636	ENSG00000229155
chr3	193829906	193830056	3:193829906-193830056	ENSG00000229155
chr3	193831526	193831716	3:193831526-193831716	ENSG00000229155
chr3	193834770	193834920	3:193834770-193834920	ENSG00000229155
chr3	193843966	193844149	3:193843966-193844149	ENSG00000229155
chr3	193868698	193868896	3:193868698-193868896	-
chr3	193869806	193869956	3:193869806-193869956	ENSG00000229155
chr3	193872466	193872636	3:193872466-193872636	ENSG00000229155,ENSG00000238043,ENSG00000224403,ENSG00000238097
chr3	193883646	193883816	3:193883646-193883816	-
chr3	193929047	193929197	3:193929047-193929197	-
chr3	193960546	193960696	3:193960546-193960696	ENSG00000238043,ENSG00000224403
chr3	193971589	193971739	3:193971589-193971739	ENSG00000238043,ENSG00000224403
chr3	193974226	193974396	3:193974226-193974396	ENSG00000238043,ENSG00000224403
chr3	194003166	194003316	3:194003166-194003316	ENSG00000214146,ENSG00000238043,ENSG00000224403
chr3	194003386	194003576	3:194003386-194003576	ENSG00000214146,ENSG00000238043,ENSG00000224403
chr3	194003806	194003956	3:194003806-194003956	ENSG00000214146,ENSG00000238043,ENSG00000224403
chr3	194005246	194005396	3:194005246-194005396	ENSG00000214146,ENSG00000224403
chr3	194030446	194030596	3:194030446-194030596	ENSG00000230102
chr3	194031986	194032156	3:194031986-194032156	ENSG00000230102
chr3	194032326	194032496	3:194032326-194032496	ENSG00000230102
chr3	194043066	194043216	3:194043066-194043216	ENSG00000230102
chr3	194043646	194043796	3:194043646-194043796	ENSG00000230102
chr3	194045426	194045576	3:194045426-194045576	ENSG00000230102
chr3	194070826	194070996	3:194070826-194070996	ENSG00000230102,ENSG00000276407
chr3	194071206	194071356	3:194071206-194071356	ENSG00000230102,ENSG00000276407
chr3	194089646	194089796	3:194089646-194089796	ENSG00000238043,ENSG00000224403,ENSG00000230102,ENSG00000276407,ENSG00000229964,ENSG00000225742,ENSG00000238097
chr3	194091286	194091456	3:194091286-194091456	ENSG00000229964
chr3	194112586	194112756	3:194112586-194112756	ENSG00000238043,ENSG00000224403,ENSG00000230102,ENSG00000276407,ENSG00000229964,ENSG00000232874,ENSG00000225742,ENSG00000238097
chr3	194122066	194122216	3:194122066-194122216	ENSG00000232874
chr3	194131186	194131336	3:194131186-194131336	ENSG00000276407,ENSG00000232874,ENSG00000114315,ENSG00000238097
chr3	194134526	194134676	3:194134526-194134676	ENSG00000232874,ENSG00000114315
chr3	194134926	194135156	3:194134926-194135156	ENSG00000232874,ENSG00000114315,ENSG00000238097
chr3	194135966	194136136	3:194135966-194136136	ENSG00000232874,ENSG00000114315,ENSG00000238097
chr3	194139386	194139545	3:194139386-194139545	ENSG00000232874,ENSG00000114315
chr3	194141366	194141516	3:194141366-194141516	ENSG00000232874,ENSG00000114315,ENSG00000242201,ENSG00000225742,ENSG00000238097
chr3	194142026	194142176	3:194142026-194142176	ENSG00000114315,ENSG00000242201,ENSG00000238097
chr3	194184546	194184696	3:194184546-194184696	ENSG00000225742,ENSG00000238097
chr3	194185346	194185496	3:194185346-194185496	ENSG00000225742,ENSG00000238097
chr3	194221106	194221276	3:194221106-194221276	ENSG00000225742,ENSG00000238097
chr3	194265586	194265856	3:194265586-194265856	ENSG00000225742,ENSG00000238097,ENSG00000228271
chr3	194271326	194271476	3:194271326-194271476	ENSG00000238097,ENSG00000228271
chr3	194271726	194271876	3:194271726-194271876	ENSG00000238097,ENSG00000228271
chr3	194296506	194296656	3:194296506-194296656	ENSG00000225742,ENSG00000238097,ENSG00000228271,ENSG00000214145,ENSG00000286317
chr3	194312866	194313016	3:194312866-194313016	ENSG00000238097,ENSG00000214145,ENSG00000286317
chr3	194315566	194315716	3:194315566-194315716	ENSG00000214145
chr3	194322786	194322956	3:194322786-194322956	ENSG00000238097,ENSG00000214145
chr3	194328166	194328336	3:194328166-194328336	-
chr3	194333886	194334036	3:194333886-194334036	-
chr3	194350246	194350416	3:194350246-194350416	ENSG00000178772,ENSG00000172061,ENSG00000178732
chr3	194365066	194365216	3:194365066-194365216	ENSG00000178772,ENSG00000172061
chr3	194395352	194395502	3:194395352-194395502	ENSG00000178732
chr3	194447329	194447479	3:194447329-194447479	ENSG00000133657
chr3	194472406	194472556	3:194472406-194472556	ENSG00000133657,ENSG00000271483,ENSG00000233058,ENSG00000244675
chr3	194481231	194481381	3:194481231-194481381	ENSG00000133657,ENSG00000271483,ENSG00000233058,ENSG00000244675
chr3	194527266	194527416	3:194527266-194527416	ENSG00000133657,ENSG00000233058,ENSG00000244675,ENSG00000252053,ENSG00000232873,ENSG00000282206
chr3	194537906	194538076	3:194537906-194538076	ENSG00000133657,ENSG00000233058,ENSG00000244675,ENSG00000252053
chr3	194561518	194561668	3:194561518-194561668	ENSG00000244675,ENSG00000232873
chr3	194572386	194572576	3:194572386-194572576	ENSG00000133657,ENSG00000271483,ENSG00000233058,ENSG00000244675,ENSG00000232873,ENSG00000231770
chr3	194573086	194573236	3:194573086-194573236	ENSG00000133657,ENSG00000271483,ENSG00000233058,ENSG00000244675,ENSG00000232873,ENSG00000231770
chr3	194575178	194575328	3:194575178-194575328	ENSG00000244675,ENSG00000231770
chr3	194578146	194578316	3:194578146-194578316	ENSG00000133657,ENSG00000271483,ENSG00000233058,ENSG00000244675,ENSG00000232873,ENSG00000231770
chr3	194593486	194593636	3:194593486-194593636	ENSG00000133657,ENSG00000271483,ENSG00000233058,ENSG00000244675,ENSG00000231770,ENSG00000145014,ENSG00000229334,ENSG00000272707,ENSG00000224769
chr3	194598906	194599116	3:194598906-194599116	ENSG00000133657,ENSG00000271483,ENSG00000233058,ENSG00000244675,ENSG00000145014,ENSG00000229334
chr3	194633606	194633776	3:194633606-194633776	ENSG00000145014,ENSG00000229334,ENSG00000272707
chr3	194640317	194640467	3:194640317-194640467	ENSG00000229334,ENSG00000272707,ENSG00000041802
chr3	194672166	194672316	3:194672166-194672316	ENSG00000041802,ENSG00000185112
chr3	194672446	194672616	3:194672446-194672616	ENSG00000041802,ENSG00000185112,ENSG00000287005
chr3	194682746	194682916	3:194682746-194682916	ENSG00000041802,ENSG00000185112,ENSG00000287005,ENSG00000233303
chr3	194685755	194685936	3:194685755-194685936	ENSG00000185112,ENSG00000238031
chr3	194706846	194707016	3:194706846-194707016	ENSG00000233987,ENSG00000287073,ENSG00000237222
chr3	194707329	194707496	3:194707329-194707496	ENSG00000233987,ENSG00000287073,ENSG00000237222
chr3	194712006	194712176	3:194712006-194712176	ENSG00000185112,ENSG00000233987,ENSG00000287073,ENSG00000237222,ENSG00000238031
chr3	194730486	194730677	3:194730486-194730677	-
chr3	194738286	194738476	3:194738286-194738476	ENSG00000234805,ENSG00000238031
chr3	194739628	194739796	3:194739628-194739796	ENSG00000238031
chr3	194741006	194741176	3:194741006-194741176	ENSG00000234805,ENSG00000230401,ENSG00000238031
chr3	194761506	194761656	3:194761506-194761656	ENSG00000237222,ENSG00000234805,ENSG00000230401
chr3	194767534	194767684	3:194767534-194767684	ENSG00000237222,ENSG00000234805,ENSG00000230401
chr3	194769166	194769356	3:194769166-194769356	ENSG00000237222,ENSG00000234805,ENSG00000230401,ENSG00000238031
chr3	194783157	194783307	3:194783157-194783307	ENSG00000238031
chr3	194808866	194809036	3:194808866-194809036	ENSG00000238031
chr3	194869886	194870036	3:194869886-194870036	ENSG00000238031
chr3	194871546	194871696	3:194871546-194871696	ENSG00000238031
chr3	194871966	194872116	3:194871966-194872116	ENSG00000238031
chr3	194905806	194905976	3:194905806-194905976	ENSG00000238031
chr3	194930746	194930916	3:194930746-194930916	ENSG00000238031
chr3	194985226	194985376	3:194985226-194985376	-
chr3	194986666	194986836	3:194986666-194986836	ENSG00000238031
chr3	195002086	195002236	3:195002086-195002236	-
chr3	195007826	195007976	3:195007826-195007976	-
chr3	195033546	195033716	3:195033546-195033716	ENSG00000233303
chr3	195040926	195041096	3:195040926-195041096	-
chr3	195102720	195102876	3:195102720-195102876	ENSG00000185112,ENSG00000173950,ENSG00000265333,ENSG00000233303
chr3	195118398	195118548	3:195118398-195118548	ENSG00000173950,ENSG00000265333
chr3	195119586	195119756	3:195119586-195119756	ENSG00000173950,ENSG00000265333,ENSG00000233303
chr3	195139981	195140136	3:195139981-195140136	ENSG00000230266,ENSG00000244314,ENSG00000265333
chr3	195151986	195152156	3:195151986-195152156	ENSG00000173950,ENSG00000230266,ENSG00000244314,ENSG00000265333
chr3	195155186	195155336	3:195155186-195155336	ENSG00000173950,ENSG00000230266,ENSG00000244314,ENSG00000265333
chr3	195180866	195181036	3:195180866-195181036	ENSG00000173950
chr3	195182466	195182636	3:195182466-195182636	ENSG00000173950
chr3	195198183	195198336	3:195198183-195198336	ENSG00000173950,ENSG00000206600,ENSG00000265333
chr3	195205366	195205536	3:195205366-195205536	ENSG00000173950,ENSG00000206600,ENSG00000265333
chr3	195248423	195248573	3:195248423-195248573	ENSG00000173950
chr3	195259966	195260156	3:195259966-195260156	ENSG00000173950,ENSG00000252620,ENSG00000229325,ENSG00000287005
chr3	195271146	195271331	3:195271146-195271331	ENSG00000173950,ENSG00000252620,ENSG00000229325,ENSG00000287005
chr3	195271586	195271736	3:195271586-195271736	ENSG00000173950,ENSG00000252620,ENSG00000229325,ENSG00000287005
chr3	195353146	195353296	3:195353146-195353296	ENSG00000207368,ENSG00000227433,ENSG00000114331
chr3	195374746	195374896	3:195374746-195374896	ENSG00000207368
chr3	195385646	195385796	3:195385646-195385796	ENSG00000207368,ENSG00000229325
chr3	195388457	195388607	3:195388457-195388607	ENSG00000207368
chr3	195443206	195443356	3:195443206-195443356	ENSG00000260261,ENSG00000283426,ENSG00000215837,ENSG00000242086,ENSG00000229178,ENSG00000271662,ENSG00000224769,ENSG00000252620,ENSG00000207368,ENSG00000227433,ENSG00000229325,ENSG00000114331
chr3	195468116	195468286	3:195468116-195468286	ENSG00000282206,ENSG00000224769,ENSG00000252620,ENSG00000207368,ENSG00000229325
chr3	195543272	195543422	3:195543272-195543422	ENSG00000282206,ENSG00000224769,ENSG00000223711,ENSG00000252620,ENSG00000184203
chr3	195546277	195546427	3:195546277-195546427	ENSG00000185485,ENSG00000231443,ENSG00000176945,ENSG00000283426,ENSG00000207650,ENSG00000215837,ENSG00000242086,ENSG00000229178,ENSG00000271662,ENSG00000282206,ENSG00000224769,ENSG00000189058,ENSG00000236425,ENSG00000236844,ENSG00000265882,ENSG00000223711,ENSG00000252620,ENSG00000184203,ENSG00000229325
chr3	195550836	195551006	3:195550836-195551006	ENSG00000215837,ENSG00000242086,ENSG00000229178,ENSG00000271662,ENSG00000282206,ENSG00000224769,ENSG00000236425,ENSG00000236844,ENSG00000265882,ENSG00000223711,ENSG00000184203
chr3	195558640	195558803	3:195558640-195558803	ENSG00000215837,ENSG00000229178,ENSG00000271662,ENSG00000282206,ENSG00000224769,ENSG00000236425,ENSG00000236844,ENSG00000265882
chr3	195580884	195581034	3:195580884-195581034	ENSG00000224769,ENSG00000189058
chr3	195657924	195658074	3:195657924-195658074	-
chr3	195697964	195698114	3:195697964-195698114	-
chr3	195716124	195716294	3:195716124-195716294	-
chr3	195716864	195717034	3:195716864-195717034	-
chr3	195815564	195815734	3:195815564-195815734	ENSG00000231443,ENSG00000235836,ENSG00000145113,ENSG00000176945,ENSG00000283426,ENSG00000207650,ENSG00000242086
chr3	195821552	195821702	3:195821552-195821702	ENSG00000235836
chr3	195850924	195851094	3:195850924-195851094	ENSG00000231464,ENSG00000286168,ENSG00000185485,ENSG00000231443,ENSG00000239122,ENSG00000260261,ENSG00000224614,ENSG00000276489,ENSG00000061938,ENSG00000235836,ENSG00000223783,ENSG00000176945,ENSG00000283426,ENSG00000207650,ENSG00000215837,ENSG00000242086,ENSG00000229178,ENSG00000271662,ENSG00000282206
chr3	195863204	195863354	3:195863204-195863354	ENSG00000231464,ENSG00000286168,ENSG00000185485,ENSG00000231443,ENSG00000239122,ENSG00000260261,ENSG00000224614,ENSG00000286004,ENSG00000276489,ENSG00000061938,ENSG00000235836,ENSG00000223783,ENSG00000176945,ENSG00000283426,ENSG00000207650,ENSG00000215837,ENSG00000242086,ENSG00000229178,ENSG00000282206
chr3	195900781	195900931	3:195900781-195900931	ENSG00000185485,ENSG00000231443,ENSG00000239122,ENSG00000260261,ENSG00000224614,ENSG00000286004,ENSG00000276489,ENSG00000061938,ENSG00000271662
chr3	195915084	195915254	3:195915084-195915254	-
chr3	195954478	195954628	3:195954478-195954628	-
chr3	195990304	195990474	3:195990304-195990474	-
chr3	196016624	196016774	3:196016624-196016774	-
chr3	196022204	196022374	3:196022204-196022374	-
chr3	196082084	196082254	3:196082084-196082254	ENSG00000222335,ENSG00000224652,ENSG00000252174,ENSG00000228413,ENSG00000072274,ENSG00000231464,ENSG00000286168,ENSG00000185485
chr3	196159967	196160267	3:196159967-196160267	ENSG00000222335,ENSG00000224652,ENSG00000252174,ENSG00000228413,ENSG00000231464,ENSG00000286168
chr3	196179599	196179899	3:196179599-196179899	ENSG00000222335,ENSG00000224652,ENSG00000252174,ENSG00000228413
chr3	196219364	196219514	3:196219364-196219514	ENSG00000163959,ENSG00000222335,ENSG00000163958,ENSG00000224652,ENSG00000252174,ENSG00000228413,ENSG00000231464,ENSG00000286168
chr3	196253684	196253854	3:196253684-196253854	ENSG00000214097,ENSG00000273013,ENSG00000237418,ENSG00000228028,ENSG00000161217
chr3	196279484	196279654	3:196279484-196279654	ENSG00000214097,ENSG00000273013,ENSG00000225240,ENSG00000226345,ENSG00000235897,ENSG00000237418,ENSG00000213123,ENSG00000228028,ENSG00000272741,ENSG00000161217,ENSG00000228413,ENSG00000231464,ENSG00000286168
chr3	196287684	196287834	3:196287684-196287834	ENSG00000273013,ENSG00000235897,ENSG00000237418,ENSG00000213123,ENSG00000228028,ENSG00000272741,ENSG00000161217,ENSG00000222335
chr3	196318204	196318394	3:196318204-196318394	ENSG00000273013,ENSG00000145107,ENSG00000235897,ENSG00000237418,ENSG00000213123,ENSG00000272741
chr3	196338524	196338674	3:196338524-196338674	ENSG00000273013,ENSG00000225240,ENSG00000226345,ENSG00000212146,ENSG00000145107,ENSG00000235897,ENSG00000273331,ENSG00000237418,ENSG00000213123,ENSG00000272741
chr3	196339865	196340015	3:196339865-196340015	ENSG00000212146,ENSG00000145107,ENSG00000273331
chr3	196399724	196399874	3:196399724-196399874	ENSG00000225240,ENSG00000226345,ENSG00000243339,ENSG00000241868,ENSG00000206644
chr3	196431272	196431434	3:196431272-196431434	ENSG00000273013,ENSG00000225240,ENSG00000225822,ENSG00000226345,ENSG00000163960
chr3	196432464	196432634	3:196432464-196432634	ENSG00000273013,ENSG00000225240,ENSG00000225822,ENSG00000226345,ENSG00000163960
chr3	196444024	196444174	3:196444024-196444174	ENSG00000273013,ENSG00000225240,ENSG00000225822,ENSG00000226345,ENSG00000163960
chr3	196502784	196502934	3:196502784-196502934	ENSG00000225770,ENSG00000213358,ENSG00000214097,ENSG00000273013,ENSG00000163961,ENSG00000225240,ENSG00000225822,ENSG00000226345,ENSG00000163960,ENSG00000231464,ENSG00000286168
chr3	196503704	196503874	3:196503704-196503874	ENSG00000225770,ENSG00000213358,ENSG00000214097,ENSG00000273013,ENSG00000163961,ENSG00000225240,ENSG00000225822,ENSG00000226345,ENSG00000163960,ENSG00000228413,ENSG00000231464,ENSG00000286168
chr3	196528593	196528893	3:196528593-196528893	ENSG00000225770,ENSG00000213358,ENSG00000214097
chr3	196528904	196529054	3:196528904-196529054	ENSG00000225770,ENSG00000213358,ENSG00000214097
chr3	196564064	196564214	3:196564064-196564214	ENSG00000174013,ENSG00000185798,ENSG00000225770
chr3	196568544	196568714	3:196568544-196568714	ENSG00000174013,ENSG00000185798,ENSG00000225770,ENSG00000214097,ENSG00000273013
chr3	196569124	196569274	3:196569124-196569274	ENSG00000174013,ENSG00000185798,ENSG00000225770
chr3	196609424	196609574	3:196609424-196609574	ENSG00000286661,ENSG00000225770
chr3	196632364	196632514	3:196632364-196632514	ENSG00000232065,ENSG00000174004,ENSG00000163964
chr3	196632544	196632702	3:196632544-196632702	ENSG00000286661,ENSG00000232065,ENSG00000174004,ENSG00000163964
chr3	196639649	196639799	3:196639649-196639799	ENSG00000232065,ENSG00000174004,ENSG00000163964
chr3	196651024	196651174	3:196651024-196651174	ENSG00000286661,ENSG00000232065,ENSG00000174004,ENSG00000163964,ENSG00000174007,ENSG00000201441,ENSG00000230732,ENSG00000225770,ENSG00000273013,ENSG00000228413,ENSG00000185485,ENSG00000231443,ENSG00000260261,ENSG00000242086
chr3	196654804	196654954	3:196654804-196654954	ENSG00000286661,ENSG00000232065,ENSG00000174004,ENSG00000163964,ENSG00000230732,ENSG00000225770,ENSG00000228413,ENSG00000260261
chr3	196666204	196666394	3:196666204-196666394	ENSG00000286661
chr3	196711880	196712030	3:196711880-196712030	ENSG00000163964,ENSG00000174007,ENSG00000201441
chr3	196712204	196712390	3:196712204-196712390	ENSG00000163964,ENSG00000174007,ENSG00000201441
chr3	196726889	196727050	3:196726889-196727050	ENSG00000163964,ENSG00000174007,ENSG00000201441,ENSG00000180370,ENSG00000272359
chr3	196739747	196739914	3:196739747-196739914	ENSG00000163964,ENSG00000174007,ENSG00000180370,ENSG00000272359
chr3	196758044	196758194	3:196758044-196758194	ENSG00000180370,ENSG00000272359,ENSG00000230732
chr3	196778924	196779094	3:196778924-196779094	ENSG00000180370,ENSG00000272359,ENSG00000206892,ENSG00000230732,ENSG00000185485
chr3	196792884	196793034	3:196792884-196793034	ENSG00000180370,ENSG00000206892
chr3	196793304	196793454	3:196793304-196793454	ENSG00000174007,ENSG00000180370,ENSG00000272359,ENSG00000206892,ENSG00000119231,ENSG00000230732,ENSG00000119227,ENSG00000222792,ENSG00000230304,ENSG00000226008,ENSG00000228413,ENSG00000283426,ENSG00000207650,ENSG00000215837,ENSG00000229178
chr3	196825184	196825354	3:196825184-196825354	ENSG00000180370,ENSG00000230732,ENSG00000119227
chr3	196835164	196835325	3:196835164-196835325	ENSG00000230732,ENSG00000119227
chr3	196867784	196867954	3:196867784-196867954	ENSG00000119231,ENSG00000230732,ENSG00000114503,ENSG00000270170,ENSG00000119227
chr3	196941880	196942030	3:196941880-196942030	ENSG00000230732,ENSG00000114503,ENSG00000225578,ENSG00000270170,ENSG00000119227
chr3	196942464	196942634	3:196942464-196942634	ENSG00000119231,ENSG00000230732,ENSG00000114503,ENSG00000225578,ENSG00000270170,ENSG00000119227
chr3	196978764	196978934	3:196978764-196978934	ENSG00000119227,ENSG00000286017,ENSG00000233487
chr3	196979624	196979794	3:196979624-196979794	ENSG00000119227,ENSG00000286017,ENSG00000233487
chr3	197003204	197003374	3:197003204-197003374	ENSG00000233487,ENSG00000163975,ENSG00000228109
chr3	197023404	197023594	3:197023404-197023594	ENSG00000233487,ENSG00000163975,ENSG00000228109
chr3	197031524	197031714	3:197031524-197031714	-
chr3	197083604	197083754	3:197083604-197083754	ENSG00000075711
chr3	197088415	197088565	3:197088415-197088565	-
chr3	197117284	197117434	3:197117284-197117434	-
chr3	197125724	197125880	3:197125724-197125880	-
chr3	197151664	197151834	3:197151664-197151834	-
chr3	197168744	197168914	3:197168744-197168914	-
chr3	197187058	197187234	3:197187058-197187234	ENSG00000075711
chr3	197224124	197224294	3:197224124-197224294	ENSG00000075711
chr3	197226326	197226508	3:197226326-197226508	-
chr3	197256961	197257134	3:197256961-197257134	ENSG00000075711
chr3	197298644	197298814	3:197298644-197298814	ENSG00000075711,ENSG00000265850,ENSG00000227375
chr3	197306464	197306614	3:197306464-197306614	ENSG00000075711,ENSG00000265850,ENSG00000227375
chr3	197308697	197308847	3:197308697-197308847	ENSG00000075711,ENSG00000265850,ENSG00000227375
chr3	197309664	197309834	3:197309664-197309834	ENSG00000075711,ENSG00000265850,ENSG00000227375
chr3	197317364	197317529	3:197317364-197317529	ENSG00000075711,ENSG00000265850,ENSG00000227375,ENSG00000286870,ENSG00000222792,ENSG00000230304,ENSG00000226008,ENSG00000286909
chr3	197334184	197334334	3:197334184-197334334	ENSG00000286870
chr3	197337744	197337914	3:197337744-197337914	ENSG00000286870
chr3	197339842	197339992	3:197339842-197339992	ENSG00000286870
chr3	197367536	197367694	3:197367536-197367694	-
chr3	197372124	197372274	3:197372124-197372274	ENSG00000075711,ENSG00000265850,ENSG00000235126,ENSG00000229912,ENSG00000237167,ENSG00000222792,ENSG00000230304,ENSG00000226008,ENSG00000273308,ENSG00000249626,ENSG00000213519
chr3	197393126	197393282	3:197393126-197393282	-
chr3	197394744	197394894	3:197394744-197394894	-
chr3	197421924	197422094	3:197421924-197422094	-
chr3	197422204	197422354	3:197422204-197422354	-
chr3	197428235	197428385	3:197428235-197428385	-
chr3	197428530	197428680	3:197428530-197428680	-
chr3	197456604	197456754	3:197456604-197456754	-
chr3	197468904	197469074	3:197468904-197469074	ENSG00000235126,ENSG00000229912,ENSG00000237167
chr3	197478864	197479014	3:197478864-197479014	ENSG00000235126,ENSG00000229912,ENSG00000237167,ENSG00000272989,ENSG00000222792,ENSG00000230304,ENSG00000226008,ENSG00000273308,ENSG00000213519
chr3	197487944	197488094	3:197487944-197488094	ENSG00000233487,ENSG00000265850,ENSG00000235126,ENSG00000229912,ENSG00000237167,ENSG00000272989,ENSG00000214135,ENSG00000236438,ENSG00000222792,ENSG00000230304,ENSG00000226008,ENSG00000273308,ENSG00000249626,ENSG00000213519,ENSG00000185485
chr3	197490204	197490354	3:197490204-197490354	ENSG00000235126,ENSG00000229912,ENSG00000237167,ENSG00000272989,ENSG00000286909
chr3	197494604	197494794	3:197494604-197494794	ENSG00000235126,ENSG00000229912,ENSG00000237167,ENSG00000272989,ENSG00000286909
chr3	197499604	197499754	3:197499604-197499754	ENSG00000235126,ENSG00000229912,ENSG00000237167,ENSG00000272989
chr3	197510162	197510312	3:197510162-197510312	ENSG00000272989,ENSG00000161267
chr3	197511244	197511405	3:197511244-197511405	ENSG00000272989,ENSG00000161267,ENSG00000213519
chr3	197516644	197516794	3:197516644-197516794	ENSG00000233487,ENSG00000075711,ENSG00000265850,ENSG00000235126,ENSG00000229912,ENSG00000237167,ENSG00000272989,ENSG00000161267,ENSG00000214135,ENSG00000222792,ENSG00000230304,ENSG00000226008,ENSG00000284146,ENSG00000287286,ENSG00000236833,ENSG00000286909,ENSG00000273308,ENSG00000249626,ENSG00000213519,ENSG00000282206
chr3	197521024	197521194	3:197521024-197521194	ENSG00000272989,ENSG00000161267,ENSG00000214135,ENSG00000222792,ENSG00000230304,ENSG00000226008,ENSG00000284146,ENSG00000286909,ENSG00000273308,ENSG00000249626,ENSG00000213519,ENSG00000215837,ENSG00000229178
chr3	197539895	197540045	3:197539895-197540045	ENSG00000161267,ENSG00000213519
chr3	197549704	197549854	3:197549704-197549854	ENSG00000214135,ENSG00000273308,ENSG00000249626,ENSG00000213519
chr3	197554804	197554974	3:197554804-197554974	ENSG00000161267,ENSG00000214135,ENSG00000222792,ENSG00000230304,ENSG00000226008,ENSG00000284146,ENSG00000287286,ENSG00000236833,ENSG00000286909,ENSG00000273308,ENSG00000249626,ENSG00000213519
chr3	197599144	197599294	3:197599144-197599294	-
chr3	197599564	197599714	3:197599564-197599714	-
chr3	197601204	197601354	3:197601204-197601354	-
chr3	197627904	197628074	3:197627904-197628074	-
chr3	197712424	197712574	3:197712424-197712574	ENSG00000214135,ENSG00000222792,ENSG00000230304,ENSG00000226008,ENSG00000234136,ENSG00000273375,ENSG00000122068,ENSG00000284146,ENSG00000145016,ENSG00000287286,ENSG00000236833,ENSG00000286909,ENSG00000273308,ENSG00000249626,ENSG00000213519
chr3	197713404	197713554	3:197713404-197713554	ENSG00000214135,ENSG00000122068,ENSG00000284146,ENSG00000145016,ENSG00000287286,ENSG00000236833,ENSG00000286909,ENSG00000273308,ENSG00000249626
chr3	197719044	197719194	3:197719044-197719194	ENSG00000214135,ENSG00000222792,ENSG00000230304,ENSG00000226008,ENSG00000234136,ENSG00000273375,ENSG00000122068,ENSG00000284146,ENSG00000145016,ENSG00000287286,ENSG00000236833,ENSG00000286909,ENSG00000273308,ENSG00000249626,ENSG00000213519
chr3	197730244	197730434	3:197730244-197730434	ENSG00000234136,ENSG00000122068,ENSG00000284146,ENSG00000145016,ENSG00000287286,ENSG00000236833,ENSG00000286909,ENSG00000273308,ENSG00000282206
chr3	197736944	197737094	3:197736944-197737094	ENSG00000214135,ENSG00000234136,ENSG00000122068,ENSG00000284146,ENSG00000145016,ENSG00000287286,ENSG00000236833,ENSG00000286909,ENSG00000273308,ENSG00000249626
chr3	197749724	197749934	3:197749724-197749934	ENSG00000122068,ENSG00000145016
chr3	197750669	197750819	3:197750669-197750819	ENSG00000122068
chr3	197791444	197791594	3:197791444-197791594	ENSG00000234136,ENSG00000186001,ENSG00000273375
chr3	197793412	197793577	3:197793412-197793577	ENSG00000234136,ENSG00000186001,ENSG00000273375
chr3	197795337	197795516	3:197795337-197795516	ENSG00000236438,ENSG00000234136,ENSG00000186001,ENSG00000273375
chr3	197848284	197848434	3:197848284-197848434	ENSG00000234742,ENSG00000234136,ENSG00000186001
chr3	197855104	197855254	3:197855104-197855254	ENSG00000214135,ENSG00000201622,ENSG00000222792,ENSG00000230304,ENSG00000226008,ENSG00000234742,ENSG00000234136,ENSG00000186001,ENSG00000273308,ENSG00000282206
chr3	197889384	197889534	3:197889384-197889534	ENSG00000199306,ENSG00000234136
chr3	197906164	197906314	3:197906164-197906314	ENSG00000201622,ENSG00000286755,ENSG00000232832,ENSG00000232783,ENSG00000213113,ENSG00000236246,ENSG00000236438,ENSG00000222792,ENSG00000230304,ENSG00000226008,ENSG00000182899,ENSG00000199306,ENSG00000114473,ENSG00000234136,ENSG00000249626
chr3	197943084	197943234	3:197943084-197943234	ENSG00000201622,ENSG00000236438,ENSG00000114473
chr3	197949824	197949974	3:197949824-197949974	ENSG00000185621,ENSG00000201622,ENSG00000236438,ENSG00000182899,ENSG00000114473
chr3	197950404	197950554	3:197950404-197950554	ENSG00000182899,ENSG00000114473
chr3	197957524	197957674	3:197957524-197957674	ENSG00000185621,ENSG00000182899,ENSG00000114473
chr3	197960024	197960174	3:197960024-197960174	ENSG00000185621,ENSG00000201622,ENSG00000286755,ENSG00000232832,ENSG00000213113,ENSG00000236438,ENSG00000182899,ENSG00000114473
chr3	197960604	197960754	3:197960604-197960754	ENSG00000185621,ENSG00000201622,ENSG00000182899,ENSG00000114473
chr3	198016532	198016682	3:198016532-198016682	ENSG00000201622,ENSG00000286755,ENSG00000232832
chr3	198072004	198072154	3:198072004-198072154	ENSG00000185621,ENSG00000201622,ENSG00000286755,ENSG00000232832,ENSG00000226435,ENSG00000212297,ENSG00000232783,ENSG00000213113,ENSG00000236246,ENSG00000236438,ENSG00000222792,ENSG00000230304,ENSG00000226008
chr3	198107984	198108142	3:198107984-198108142	-
chr3	198146208	198146358	3:198146208-198146358	-
chr4	53141	53311	4:53141-53311	-
chr4	53958	54108	4:53958-54108	-
chr4	124353	124503	4:124353-124503	ENSG00000272885,ENSG00000249025,ENSG00000281016,ENSG00000207642,ENSG00000248302,ENSG00000272602,ENSG00000250238,ENSG00000250312,ENSG00000275426,ENSG00000251188,ENSG00000251689
chr4	124873	125024	4:124873-125024	ENSG00000248302,ENSG00000272602,ENSG00000250238,ENSG00000250312,ENSG00000275426
chr4	125513	125667	4:125513-125667	ENSG00000250238,ENSG00000250312,ENSG00000275426
chr4	212486	212656	4:212486-212656	ENSG00000272885,ENSG00000249025,ENSG00000281016,ENSG00000207642,ENSG00000248302,ENSG00000272602,ENSG00000250238,ENSG00000275426,ENSG00000250892,ENSG00000198155,ENSG00000251188,ENSG00000251689
chr4	242270	242450	4:242270-242450	ENSG00000251188,ENSG00000251689
chr4	305486	305656	4:305486-305656	ENSG00000272885,ENSG00000249025,ENSG00000281016,ENSG00000207642,ENSG00000251188,ENSG00000251689,ENSG00000186777
chr4	306605	306755	4:306605-306755	ENSG00000272885,ENSG00000249025,ENSG00000281016,ENSG00000251188,ENSG00000251689,ENSG00000186777
chr4	337586	337756	4:337586-337756	ENSG00000174227,ENSG00000272885,ENSG00000249025,ENSG00000281016,ENSG00000207642,ENSG00000250321,ENSG00000248564,ENSG00000248302,ENSG00000272602,ENSG00000275426,ENSG00000251188,ENSG00000251689,ENSG00000286705,ENSG00000251535,ENSG00000131127
chr4	473525	473675	4:473525-473675	ENSG00000182903,ENSG00000251595,ENSG00000272885
chr4	474186	474336	4:474186-474336	ENSG00000174227,ENSG00000182903,ENSG00000251595,ENSG00000272885,ENSG00000249025,ENSG00000281016,ENSG00000207642,ENSG00000250238,ENSG00000275426,ENSG00000251188,ENSG00000251689
chr4	499106	499276	4:499106-499276	ENSG00000174227,ENSG00000182903,ENSG00000251595,ENSG00000272885,ENSG00000249025,ENSG00000281016,ENSG00000251689
chr4	504246	504396	4:504246-504396	ENSG00000174227,ENSG00000182903,ENSG00000272885
chr4	575306	575456	4:575306-575456	ENSG00000283183,ENSG00000273238
chr4	577586	577737	4:577586-577737	ENSG00000283183,ENSG00000273238
chr4	610846	610996	4:610846-610996	ENSG00000272927,ENSG00000242686,ENSG00000133256,ENSG00000272885,ENSG00000249025,ENSG00000281016,ENSG00000248416
chr4	625326	625496	4:625326-625496	ENSG00000272927,ENSG00000242686,ENSG00000133256,ENSG00000272885,ENSG00000249025,ENSG00000251188,ENSG00000248416,ENSG00000286205
chr4	674226	674376	4:674226-674376	ENSG00000215375,ENSG00000169020,ENSG00000272927,ENSG00000242686,ENSG00000133256,ENSG00000169026,ENSG00000185619,ENSG00000248416,ENSG00000260262
chr4	687306	687456	4:687306-687456	ENSG00000215375,ENSG00000272927,ENSG00000242686,ENSG00000169026,ENSG00000185619,ENSG00000248416
chr4	705586	705756	4:705586-705756	ENSG00000185619,ENSG00000248416
chr4	765423	765573	4:765423-765573	ENSG00000185619,ENSG00000248416,ENSG00000272588,ENSG00000233799
chr4	766249	766417	4:766249-766417	ENSG00000185619,ENSG00000248416,ENSG00000272588,ENSG00000233799,ENSG00000260262,ENSG00000286205
chr4	781887	782057	4:781887-782057	ENSG00000185619,ENSG00000248416,ENSG00000272588,ENSG00000249592,ENSG00000233799,ENSG00000168993,ENSG00000260262,ENSG00000286205,ENSG00000178950,ENSG00000127419,ENSG00000145214,ENSG00000127418
chr4	782367	782517	4:782367-782517	ENSG00000248416,ENSG00000272588,ENSG00000249592,ENSG00000233799,ENSG00000168993,ENSG00000260262,ENSG00000286205
chr4	815647	815797	4:815647-815797	ENSG00000168993,ENSG00000260262,ENSG00000286205
chr4	866790	866973	4:866790-866973	ENSG00000260262,ENSG00000286205,ENSG00000178950
chr4	924205	924355	4:924205-924355	ENSG00000286205,ENSG00000178950,ENSG00000127419
chr4	932327	932497	4:932327-932497	ENSG00000260262,ENSG00000286205,ENSG00000178950,ENSG00000127419,ENSG00000145214
chr4	987591	987741	4:987591-987741	ENSG00000145214,ENSG00000145217,ENSG00000127415,ENSG00000127418
chr4	992687	992847	4:992687-992847	ENSG00000145214,ENSG00000145217,ENSG00000127415,ENSG00000127418
chr4	1041647	1041857	4:1041647-1041857	ENSG00000127418,ENSG00000250259
chr4	1043707	1043857	4:1043707-1043857	ENSG00000253399,ENSG00000248416,ENSG00000272588,ENSG00000168993,ENSG00000260262,ENSG00000286205,ENSG00000145214,ENSG00000127415,ENSG00000127418,ENSG00000250259,ENSG00000251639,ENSG00000215367,ENSG00000227189,ENSG00000280927,ENSG00000254094
chr4	1081447	1081597	4:1081447-1081597	ENSG00000178222,ENSG00000251639
chr4	1082387	1082557	4:1082387-1082557	ENSG00000248302,ENSG00000272602,ENSG00000260262,ENSG00000286205,ENSG00000127418,ENSG00000250259,ENSG00000178222,ENSG00000251639,ENSG00000215367,ENSG00000227189
chr4	1109987	1110137	4:1109987-1110137	ENSG00000178222,ENSG00000251639,ENSG00000251652,ENSG00000215367,ENSG00000212458,ENSG00000227189
chr4	1116987	1117137	4:1116987-1117137	ENSG00000178222,ENSG00000251639,ENSG00000251652,ENSG00000215367,ENSG00000212458,ENSG00000227189
chr4	1130667	1130817	4:1130667-1130817	ENSG00000253399,ENSG00000251652,ENSG00000215367,ENSG00000227189,ENSG00000254094
chr4	1133152	1133452	4:1133152-1133452	ENSG00000251652,ENSG00000227189
chr4	1173567	1173717	4:1173567-1173717	ENSG00000227189,ENSG00000159674,ENSG00000273179,ENSG00000280927,ENSG00000159692,ENSG00000196810
chr4	1192187	1192337	4:1192187-1192337	ENSG00000227189,ENSG00000159674,ENSG00000273179,ENSG00000280927,ENSG00000159692,ENSG00000196810
chr4	1200506	1200657	4:1200506-1200657	ENSG00000159674,ENSG00000280927,ENSG00000159692
chr4	1248661	1248811	4:1248661-1248811	ENSG00000280927,ENSG00000159692,ENSG00000196810
chr4	1249107	1249257	4:1249107-1249257	ENSG00000280927,ENSG00000159692,ENSG00000196810
chr4	1278391	1278541	4:1278391-1278541	ENSG00000227189
chr4	1289687	1289857	4:1289687-1289857	ENSG00000253399,ENSG00000227189,ENSG00000159692,ENSG00000196810,ENSG00000090316,ENSG00000254094
chr4	1301256	1301406	4:1301256-1301406	ENSG00000090316
chr4	1309427	1309597	4:1309427-1309597	ENSG00000253399,ENSG00000227189,ENSG00000280927,ENSG00000090316,ENSG00000254094
chr4	1309762	1309912	4:1309762-1309912	ENSG00000090316
chr4	1324107	1324257	4:1324107-1324257	ENSG00000253399,ENSG00000227189,ENSG00000090316,ENSG00000254094
chr4	1329665	1329815	4:1329665-1329815	ENSG00000090316
chr4	1330088	1330257	4:1330088-1330257	ENSG00000090316
chr4	1347007	1347157	4:1347007-1347157	ENSG00000253399,ENSG00000127418,ENSG00000227189,ENSG00000273179,ENSG00000280927,ENSG00000159692,ENSG00000196810,ENSG00000090316,ENSG00000163945,ENSG00000254094
chr4	1347613	1347763	4:1347613-1347763	ENSG00000253399,ENSG00000163945,ENSG00000254094
chr4	1410510	1410660	4:1410510-1410660	ENSG00000235608
chr4	1417615	1417765	4:1417615-1417765	ENSG00000235608
chr4	1521337	1521492	4:1521337-1521492	-
chr4	1550484	1550634	4:1550484-1550634	ENSG00000272783
chr4	1556513	1556663	4:1556513-1556663	ENSG00000272783
chr4	1581248	1581429	4:1581248-1581429	ENSG00000244459
chr4	1645088	1645238	4:1645088-1645238	ENSG00000174137
chr4	1683448	1683598	4:1683448-1683598	ENSG00000207009,ENSG00000174137
chr4	1684348	1684498	4:1684348-1684498	ENSG00000207009,ENSG00000174137
chr4	1685908	1686058	4:1685908-1686058	ENSG00000207009,ENSG00000174137
chr4	1693508	1693678	4:1693508-1693678	ENSG00000207009,ENSG00000174137
chr4	1709408	1709578	4:1709408-1709578	ENSG00000013810,ENSG00000163950
chr4	1712668	1712838	4:1712668-1712838	ENSG00000168936,ENSG00000013810,ENSG00000163950
chr4	1721148	1721318	4:1721148-1721318	ENSG00000168936,ENSG00000013810,ENSG00000163950
chr4	1726348	1726503	4:1726348-1726503	ENSG00000168936,ENSG00000013810
chr4	1727188	1727418	4:1727188-1727418	ENSG00000168936,ENSG00000013810
chr4	1727548	1727718	4:1727548-1727718	ENSG00000168936,ENSG00000013810,ENSG00000163950
chr4	1729807	1729972	4:1729807-1729972	ENSG00000168936,ENSG00000013810
chr4	1731368	1731518	4:1731368-1731518	ENSG00000068078,ENSG00000168936,ENSG00000013810,ENSG00000163950
chr4	1748783	1748933	4:1748783-1748933	ENSG00000068078
chr4	1776087	1776237	4:1776087-1776237	ENSG00000068078
chr4	1778124	1778274	4:1778124-1778274	ENSG00000068078
chr4	1784084	1784250	4:1784084-1784250	ENSG00000068078
chr4	1843060	1843210	4:1843060-1843210	ENSG00000168924
chr4	1856208	1856378	4:1856208-1856378	ENSG00000109685,ENSG00000168924,ENSG00000068078,ENSG00000248302,ENSG00000272602
chr4	1870448	1870598	4:1870448-1870598	ENSG00000109685
chr4	1871168	1871318	4:1871168-1871318	ENSG00000109685,ENSG00000168924
chr4	1872988	1873138	4:1872988-1873138	ENSG00000109685,ENSG00000168924
chr4	1878428	1878578	4:1878428-1878578	ENSG00000109685
chr4	1899308	1899458	4:1899308-1899458	ENSG00000109685
chr4	1910768	1910927	4:1910768-1910927	ENSG00000109685
chr4	1913188	1913338	4:1913188-1913338	-
chr4	1919036	1919186	4:1919036-1919186	ENSG00000109685
chr4	1940248	1940418	4:1940248-1940418	ENSG00000185818,ENSG00000284587,ENSG00000109685
chr4	1970068	1970218	4:1970068-1970218	ENSG00000185818,ENSG00000284587,ENSG00000249784,ENSG00000109685
chr4	1998428	1998578	4:1998428-1998578	ENSG00000185818,ENSG00000284587,ENSG00000185049
chr4	2009228	2009378	4:2009228-2009378	ENSG00000185818,ENSG00000284587,ENSG00000185049
chr4	2009968	2010138	4:2009968-2010138	ENSG00000185818,ENSG00000284587,ENSG00000185049
chr4	2041696	2041846	4:2041696-2041846	ENSG00000185818,ENSG00000243449,ENSG00000185049
chr4	2041848	2042018	4:2041848-2042018	ENSG00000185818,ENSG00000243449,ENSG00000185049
chr4	2095988	2096158	4:2095988-2096158	ENSG00000250623,ENSG00000249006,ENSG00000130997,ENSG00000185818
chr4	2101848	2102018	4:2101848-2102018	ENSG00000250623,ENSG00000249006,ENSG00000130997,ENSG00000185818
chr4	2135214	2135364	4:2135214-2135364	ENSG00000250623
chr4	2186448	2186598	4:2186448-2186598	-
chr4	2217848	2217998	4:2217848-2217998	ENSG00000249047,ENSG00000130997
chr4	2220128	2220338	4:2220128-2220338	ENSG00000249047,ENSG00000130997
chr4	2242108	2242258	4:2242108-2242258	ENSG00000284276,ENSG00000123933,ENSG00000249047,ENSG00000214367,ENSG00000130997
chr4	2262268	2262438	4:2262268-2262438	ENSG00000251229,ENSG00000249077,ENSG00000239247,ENSG00000251148,ENSG00000159733,ENSG00000284276,ENSG00000123933,ENSG00000249047,ENSG00000214367,ENSG00000130997
chr4	2285448	2285618	4:2285448-2285618	ENSG00000249077,ENSG00000239247,ENSG00000251148,ENSG00000159733
chr4	2330148	2330298	4:2330148-2330298	ENSG00000249077,ENSG00000239247,ENSG00000251148
chr4	2364800	2364970	4:2364800-2364970	ENSG00000159733
chr4	2395228	2395378	4:2395228-2395378	ENSG00000249077,ENSG00000239247,ENSG00000251148,ENSG00000249047
chr4	2413108	2413438	4:2413108-2413438	ENSG00000251229,ENSG00000206113,ENSG00000249077,ENSG00000239247,ENSG00000251148,ENSG00000159733,ENSG00000284276,ENSG00000249047
chr4	2418828	2418978	4:2418828-2418978	ENSG00000206113,ENSG00000251148,ENSG00000159733,ENSG00000249047
chr4	2433228	2433378	4:2433228-2433378	ENSG00000206113
chr4	2468928	2469078	4:2468928-2469078	ENSG00000206738,ENSG00000251229,ENSG00000248399,ENSG00000063978,ENSG00000206113,ENSG00000249047
chr4	2475627	2475798	4:2475627-2475798	ENSG00000251229,ENSG00000063978
chr4	2490585	2490735	4:2490585-2490735	ENSG00000251229,ENSG00000063978
chr4	2536348	2536518	4:2536348-2536518	ENSG00000206738,ENSG00000248155,ENSG00000125386,ENSG00000251229,ENSG00000248399,ENSG00000063978,ENSG00000249047
chr4	2583668	2583818	4:2583668-2583818	ENSG00000206738,ENSG00000248155
chr4	2597491	2597641	4:2597491-2597641	ENSG00000206738,ENSG00000248155
chr4	2635278	2635428	4:2635278-2635428	ENSG00000206738,ENSG00000248155,ENSG00000125386
chr4	2662683	2662833	4:2662683-2662833	ENSG00000206738,ENSG00000125386
chr4	2665908	2666058	4:2665908-2666058	ENSG00000206738,ENSG00000248155,ENSG00000125386,ENSG00000251229
chr4	2671548	2671718	4:2671548-2671718	ENSG00000206738,ENSG00000248155,ENSG00000125386,ENSG00000251229
chr4	2694808	2694978	4:2694808-2694978	ENSG00000125386
chr4	2746268	2746418	4:2746268-2746418	ENSG00000168884
chr4	2756028	2756198	4:2756028-2756198	ENSG00000168884
chr4	2794768	2794918	4:2794768-2794918	ENSG00000087266
chr4	2796588	2796738	4:2796588-2796738	ENSG00000087274,ENSG00000087266
chr4	2812148	2812318	4:2812148-2812318	ENSG00000087266
chr4	2830248	2830398	4:2830248-2830398	ENSG00000087274,ENSG00000087266
chr4	2843728	2843918	4:2843728-2843918	ENSG00000287099,ENSG00000087274
chr4	2862648	2862818	4:2862648-2862818	ENSG00000287099,ENSG00000087274
chr4	2891428	2891598	4:2891428-2891598	ENSG00000087274
chr4	2922802	2922972	4:2922802-2922972	ENSG00000109736,ENSG00000087274
chr4	2923228	2923378	4:2923228-2923378	ENSG00000109736,ENSG00000087274
chr4	2924828	2924978	4:2924828-2924978	ENSG00000109736,ENSG00000087274
chr4	2934788	2934938	4:2934788-2934938	ENSG00000249673,ENSG00000109736,ENSG00000087274
chr4	2935476	2935776	4:2935476-2935776	ENSG00000087269,ENSG00000249673,ENSG00000109736
chr4	2936148	2936298	4:2936148-2936298	ENSG00000087269,ENSG00000249673,ENSG00000109736
chr4	2936928	2937078	4:2936928-2937078	ENSG00000087269,ENSG00000249673,ENSG00000109736
chr4	2962836	2962998	4:2962836-2962998	ENSG00000125388,ENSG00000087269
chr4	2963408	2963558	4:2963408-2963558	ENSG00000125388,ENSG00000087269,ENSG00000249673,ENSG00000109736,ENSG00000168884
chr4	2968508	2968682	4:2968508-2968682	ENSG00000125388,ENSG00000087269
chr4	2977579	2977729	4:2977579-2977729	-
chr4	3011048	3011198	4:3011048-3011198	-
chr4	3037408	3037558	4:3037408-3037558	ENSG00000278778,ENSG00000199335,ENSG00000197386
chr4	3041968	3042118	4:3041968-3042118	ENSG00000278778,ENSG00000199335,ENSG00000197386
chr4	3047542	3047692	4:3047542-3047692	ENSG00000278778,ENSG00000199335,ENSG00000197386
chr4	3074086	3074236	4:3074086-3074236	ENSG00000274693,ENSG00000278778,ENSG00000251075,ENSG00000197386
chr4	3074548	3074698	4:3074548-3074698	ENSG00000274693,ENSG00000278778,ENSG00000251075,ENSG00000197386
chr4	3075608	3075758	4:3075608-3075758	ENSG00000278778,ENSG00000251075
chr4	3106708	3106898	4:3106708-3106898	ENSG00000278778,ENSG00000197386
chr4	3202013	3202178	4:3202013-3202178	-
chr4	3243430	3243580	4:3243430-3243580	ENSG00000188981,ENSG00000197386
chr4	3249008	3249178	4:3249008-3249178	ENSG00000188981
chr4	3251188	3251358	4:3251188-3251358	ENSG00000188981
chr4	3257168	3257338	4:3257168-3257338	ENSG00000188981
chr4	3258248	3258398	4:3258248-3258398	ENSG00000188981
chr4	3292728	3292878	4:3292728-3292878	ENSG00000159788,ENSG00000248840,ENSG00000248843
chr4	3305009	3305159	4:3305009-3305159	ENSG00000248840,ENSG00000248843
chr4	3334911	3335061	4:3334911-3335061	ENSG00000248840,ENSG00000248843
chr4	3342568	3342718	4:3342568-3342718	ENSG00000159788,ENSG00000248840,ENSG00000248843,ENSG00000109758
chr4	3346188	3346358	4:3346188-3346358	ENSG00000159788,ENSG00000248840,ENSG00000248843,ENSG00000109758
chr4	3360895	3361045	4:3360895-3361045	ENSG00000159788,ENSG00000248843
chr4	3369955	3370255	4:3369955-3370255	ENSG00000159788,ENSG00000248843
chr4	3375788	3375958	4:3375788-3375958	ENSG00000159788,ENSG00000248843
chr4	3388948	3389118	4:3388948-3389118	ENSG00000159788,ENSG00000248843,ENSG00000234386
chr4	3402828	3402987	4:3402828-3402987	ENSG00000159788
chr4	3437048	3437198	4:3437048-3437198	ENSG00000248843,ENSG00000109758,ENSG00000286900
chr4	3440193	3440343	4:3440193-3440343	ENSG00000109758,ENSG00000286900
chr4	3452084	3452278	4:3452084-3452278	ENSG00000109758,ENSG00000286900
chr4	3461588	3461738	4:3461588-3461738	ENSG00000286900,ENSG00000175920,ENSG00000234386
chr4	3480608	3480778	4:3480608-3480778	ENSG00000175920,ENSG00000270090
chr4	3483588	3483798	4:3483588-3483798	ENSG00000175920
chr4	3484388	3484558	4:3484388-3484558	ENSG00000248843,ENSG00000286900,ENSG00000175920,ENSG00000270090,ENSG00000216560,ENSG00000234386
chr4	3484728	3484898	4:3484728-3484898	ENSG00000175920,ENSG00000270090
chr4	3492008	3492158	4:3492008-3492158	ENSG00000175920
chr4	3532488	3532638	4:3532488-3532638	ENSG00000163956,ENSG00000270090,ENSG00000216560,ENSG00000250986,ENSG00000184160
chr4	3598662	3598812	4:3598662-3598812	ENSG00000216560,ENSG00000250632
chr4	3638428	3638823	4:3638428-3638823	ENSG00000216560,ENSG00000250681,ENSG00000250632,ENSG00000250986,ENSG00000184160,ENSG00000234386
chr4	3710628	3710778	4:3710628-3710778	ENSG00000216560,ENSG00000250632,ENSG00000250986,ENSG00000184160,ENSG00000234386,ENSG00000249522
chr4	3792057	3792207	4:3792057-3792207	ENSG00000250632,ENSG00000250986,ENSG00000184160,ENSG00000234386,ENSG00000271977
chr4	3880681	3880839	4:3880681-3880839	ENSG00000216560,ENSG00000250632,ENSG00000250986,ENSG00000184160,ENSG00000251166,ENSG00000234386,ENSG00000249522,ENSG00000271977,ENSG00000251271
chr4	3954668	3954818	4:3954668-3954818	ENSG00000251669,ENSG00000250476,ENSG00000288589,ENSG00000243894,ENSG00000250940,ENSG00000250986,ENSG00000184160,ENSG00000251166,ENSG00000234386,ENSG00000249522,ENSG00000253917,ENSG00000271977,ENSG00000251271
chr4	3955568	3955908	4:3955568-3955908	ENSG00000251669,ENSG00000250476,ENSG00000288589,ENSG00000250940,ENSG00000248669,ENSG00000270090,ENSG00000216560,ENSG00000250986,ENSG00000184160,ENSG00000251166,ENSG00000234386,ENSG00000249522,ENSG00000253917,ENSG00000271977,ENSG00000251271
chr4	4032975	4033125	4:4032975-4033125	ENSG00000243894,ENSG00000250940
chr4	4107504	4107654	4:4107504-4107654	ENSG00000284727,ENSG00000243894,ENSG00000250940,ENSG00000248669,ENSG00000250381,ENSG00000249844
chr4	4161114	4161264	4:4161114-4161264	ENSG00000243894,ENSG00000250940,ENSG00000248669,ENSG00000250381,ENSG00000250710,ENSG00000249844
chr4	4216708	4216878	4:4216708-4216878	ENSG00000243894,ENSG00000250940,ENSG00000248669,ENSG00000249844,ENSG00000163982
chr4	4248188	4248358	4:4248188-4248358	ENSG00000243894,ENSG00000250940,ENSG00000248669,ENSG00000249844,ENSG00000163982,ENSG00000132406,ENSG00000145220,ENSG00000168826,ENSG00000248516
chr4	4252824	4252975	4:4252824-4252975	ENSG00000163982,ENSG00000132406,ENSG00000248516
chr4	4260308	4260458	4:4260308-4260458	ENSG00000163982,ENSG00000145220,ENSG00000248516
chr4	4290128	4290298	4:4290128-4290298	ENSG00000145220,ENSG00000168826,ENSG00000248516
chr4	4335309	4335473	4:4335309-4335473	ENSG00000248516
chr4	4385011	4385161	4:4385011-4385161	ENSG00000168824
chr4	4394726	4394876	4:4394726-4394876	ENSG00000168824
chr4	4418788	4418938	4:4418788-4418938	ENSG00000168818
chr4	4427328	4427498	4:4427328-4427498	ENSG00000168818
chr4	4427608	4427758	4:4427608-4427758	ENSG00000168818
chr4	4430588	4430758	4:4430588-4430758	ENSG00000248516,ENSG00000168824,ENSG00000168818
chr4	4443848	4444018	4:4443848-4444018	ENSG00000243894,ENSG00000237170
chr4	4456388	4456538	4:4456388-4456538	ENSG00000168818
chr4	4457868	4458058	4:4457868-4458058	ENSG00000168818,ENSG00000237170
chr4	4488508	4488658	4:4488508-4488658	ENSG00000248221,ENSG00000237170
chr4	4499550	4499700	4:4499550-4499700	ENSG00000248221,ENSG00000237170
chr4	4533748	4533938	4:4533748-4533938	ENSG00000237170,ENSG00000247708
chr4	4541068	4541238	4:4541068-4541238	ENSG00000168818,ENSG00000237170,ENSG00000247708
chr4	4541388	4541538	4:4541388-4541538	ENSG00000168818,ENSG00000247708
chr4	4542028	4542218	4:4542028-4542218	ENSG00000168818,ENSG00000247708
chr4	4556008	4556158	4:4556008-4556158	ENSG00000237170,ENSG00000247708
chr4	4574868	4575018	4:4574868-4575018	ENSG00000237170,ENSG00000247708
chr4	4606484	4606634	4:4606484-4606634	-
chr4	4612599	4612749	4:4612599-4612749	-
chr4	4660108	4660278	4:4660108-4660278	ENSG00000243894,ENSG00000280310,ENSG00000251587
chr4	4660482	4660632	4:4660482-4660632	-
chr4	4693388	4693538	4:4693388-4693538	-
chr4	4762948	4763098	4:4762948-4763098	ENSG00000280310
chr4	4780920	4781170	4:4780920-4781170	ENSG00000280310
chr4	4852758	4852908	4:4852758-4852908	ENSG00000280310,ENSG00000273396,ENSG00000163132,ENSG00000251587
chr4	4852988	4853138	4:4852988-4853138	ENSG00000280310,ENSG00000273396,ENSG00000163132,ENSG00000251587
chr4	4859577	4859727	4:4859577-4859727	ENSG00000280310,ENSG00000273396,ENSG00000163132
chr4	4914186	4914339	4:4914186-4914339	ENSG00000251587,ENSG00000200761
chr4	4944068	4944238	4:4944068-4944238	ENSG00000250940,ENSG00000280310,ENSG00000273396,ENSG00000251587,ENSG00000200761
chr4	4991308	4991458	4:4991308-4991458	-
chr4	4995248	4995398	4:4995248-4995398	-
chr4	5018217	5018367	4:5018217-5018367	ENSG00000170891
chr4	5036409	5036559	4:5036409-5036559	ENSG00000170891
chr4	5038088	5038258	4:5038088-5038258	ENSG00000243894,ENSG00000280310,ENSG00000251587,ENSG00000200761,ENSG00000170891,ENSG00000152953,ENSG00000252266,ENSG00000263631,ENSG00000284684,ENSG00000287786
chr4	5050544	5050698	4:5050544-5050698	ENSG00000152953
chr4	5051299	5051458	4:5051299-5051458	ENSG00000152953
chr4	5054688	5054838	4:5054688-5054838	ENSG00000170891,ENSG00000152953,ENSG00000252266
chr4	5084993	5085143	4:5084993-5085143	-
chr4	5138108	5138278	4:5138108-5138278	ENSG00000152953
chr4	5165908	5166078	4:5165908-5166078	ENSG00000252266
chr4	5206528	5206678	4:5206528-5206678	ENSG00000152953
chr4	5256629	5256779	4:5256629-5256779	-
chr4	5267031	5267181	4:5267031-5267181	-
chr4	5291950	5292100	4:5291950-5292100	-
chr4	5365788	5365938	4:5365788-5365938	ENSG00000250940,ENSG00000280310,ENSG00000252266,ENSG00000263631,ENSG00000152969,ENSG00000284684,ENSG00000287786
chr4	5370347	5370498	4:5370347-5370498	ENSG00000252266
chr4	5371548	5371698	4:5371548-5371698	ENSG00000252266
chr4	5460248	5460398	4:5460248-5460398	ENSG00000252266,ENSG00000201496
chr4	5474888	5475078	4:5474888-5475078	ENSG00000252266,ENSG00000201496
chr4	5500314	5500464	4:5500314-5500464	-
chr4	5524988	5525178	4:5524988-5525178	ENSG00000082929
chr4	5635933	5636110	4:5635933-5636110	ENSG00000198787
chr4	5638428	5638598	4:5638428-5638598	ENSG00000198787
chr4	5639063	5639213	4:5639063-5639213	ENSG00000198787
chr4	5711106	5711258	4:5711106-5711258	ENSG00000173040,ENSG00000072840
chr4	5712628	5712798	4:5712628-5712798	ENSG00000173040,ENSG00000072840
chr4	5722388	5722538	4:5722388-5722538	ENSG00000234386,ENSG00000249522,ENSG00000271977,ENSG00000280310,ENSG00000252266,ENSG00000173040,ENSG00000072840,ENSG00000072832,ENSG00000263631,ENSG00000152969,ENSG00000284684,ENSG00000287786,ENSG00000249896,ENSG00000251408
chr4	5724508	5724658	4:5724508-5724658	ENSG00000173040
chr4	5747523	5747673	4:5747523-5747673	ENSG00000072840
chr4	5748108	5748258	4:5748108-5748258	ENSG00000252266,ENSG00000072840,ENSG00000263631,ENSG00000152969,ENSG00000284684,ENSG00000287786,ENSG00000251408
chr4	5751148	5751318	4:5751148-5751318	ENSG00000072840
chr4	5752508	5752658	4:5752508-5752658	ENSG00000072840
chr4	5753868	5754038	4:5753868-5754038	ENSG00000243894,ENSG00000252266,ENSG00000072840,ENSG00000263631,ENSG00000284684,ENSG00000287786
chr4	5758908	5759078	4:5758908-5759078	ENSG00000243894,ENSG00000280310,ENSG00000251587,ENSG00000252266,ENSG00000173040,ENSG00000072840,ENSG00000072832,ENSG00000263631,ENSG00000152969,ENSG00000284684,ENSG00000287786,ENSG00000249896
chr4	5773264	5773414	4:5773264-5773414	-
chr4	5786388	5786538	4:5786388-5786538	ENSG00000072840
chr4	5790328	5790478	4:5790328-5790478	ENSG00000072840
chr4	5809907	5810057	4:5809907-5810057	-
chr4	5813028	5813218	4:5813028-5813218	ENSG00000072832
chr4	5824788	5824938	4:5824788-5824938	ENSG00000072832
chr4	5863628	5863778	4:5863628-5863778	ENSG00000243894,ENSG00000250940,ENSG00000280310,ENSG00000252266,ENSG00000072832,ENSG00000263631,ENSG00000152969,ENSG00000284684,ENSG00000287786,ENSG00000249896,ENSG00000251408
chr4	5940546	5940699	4:5940546-5940699	ENSG00000263631
chr4	5998428	5998578	4:5998428-5998578	ENSG00000181215,ENSG00000284684
chr4	6019718	6019868	4:6019718-6019868	ENSG00000284684
chr4	6095568	6095718	4:6095568-6095718	ENSG00000152969,ENSG00000284684,ENSG00000287786
chr4	6250835	6250985	4:6250835-6250985	ENSG00000152969,ENSG00000287786,ENSG00000249896,ENSG00000251408,ENSG00000288588,ENSG00000286176
chr4	6257322	6257472	4:6257322-6257472	ENSG00000152969,ENSG00000249896,ENSG00000251408,ENSG00000288588,ENSG00000109501,ENSG00000286176
chr4	6269668	6269838	4:6269668-6269838	ENSG00000152969,ENSG00000287786,ENSG00000249896,ENSG00000251408,ENSG00000288588,ENSG00000109501,ENSG00000286176
chr4	6273268	6273418	4:6273268-6273418	ENSG00000152969,ENSG00000249896,ENSG00000251408,ENSG00000109501,ENSG00000286176
chr4	6322868	6323038	4:6322868-6323038	ENSG00000152969,ENSG00000287786,ENSG00000249896,ENSG00000251408,ENSG00000288588,ENSG00000286176
chr4	6343946	6344098	4:6343946-6344098	ENSG00000152969,ENSG00000287786,ENSG00000249896,ENSG00000251408,ENSG00000286176
chr4	6344255	6344405	4:6344255-6344405	ENSG00000152969,ENSG00000249896,ENSG00000251408,ENSG00000286176
chr4	6373003	6373153	4:6373003-6373153	ENSG00000074211
chr4	6391821	6392121	4:6391821-6392121	ENSG00000074211
chr4	6470482	6470632	4:6470482-6470632	ENSG00000074211
chr4	6546708	6546878	4:6546708-6546878	ENSG00000074211
chr4	6568835	6568998	4:6568835-6568998	ENSG00000074211,ENSG00000013288
chr4	6575028	6575218	4:6575028-6575218	ENSG00000013288
chr4	6578314	6578464	4:6578314-6578464	ENSG00000013288
chr4	6640528	6640678	4:6640528-6640678	ENSG00000179010,ENSG00000284847,ENSG00000170846
chr4	6641808	6641958	4:6641808-6641958	ENSG00000179010,ENSG00000284847
chr4	6668508	6668678	4:6668508-6668678	ENSG00000251580,ENSG00000284847,ENSG00000170846
chr4	6673928	6674078	4:6673928-6674078	ENSG00000179010,ENSG00000251580,ENSG00000284847,ENSG00000282742,ENSG00000170846
chr4	6689008	6689158	4:6689008-6689158	ENSG00000251580,ENSG00000284847,ENSG00000178988,ENSG00000282742,ENSG00000163993,ENSG00000279859,ENSG00000246526,ENSG00000170846
chr4	6709828	6709978	4:6709828-6709978	ENSG00000179010,ENSG00000251580,ENSG00000284847,ENSG00000170871,ENSG00000186222,ENSG00000178988,ENSG00000282742,ENSG00000163993,ENSG00000279859,ENSG00000246526,ENSG00000170846
chr4	6716008	6716158	4:6716008-6716158	ENSG00000170871,ENSG00000186222,ENSG00000178988
chr4	6720388	6720538	4:6720388-6720538	ENSG00000170871,ENSG00000186222
chr4	6732748	6732898	4:6732748-6732898	ENSG00000170871,ENSG00000186222
chr4	6746968	6747138	4:6746968-6747138	ENSG00000170871,ENSG00000287331
chr4	6762348	6762506	4:6762348-6762506	ENSG00000170871,ENSG00000287331
chr4	6834968	6835138	4:6834968-6835138	ENSG00000170871
chr4	6874048	6874221	4:6874048-6874221	ENSG00000170871,ENSG00000186222
chr4	6878668	6878838	4:6878668-6878838	ENSG00000170871
chr4	6885940	6886118	4:6885940-6886118	ENSG00000170871
chr4	6886308	6886498	4:6886308-6886498	ENSG00000170871
chr4	6893420	6893570	4:6893420-6893570	-
chr4	6893648	6893818	4:6893648-6893818	ENSG00000170871
chr4	6916732	6916882	4:6916732-6916882	ENSG00000132405
chr4	6917728	6917878	4:6917728-6917878	ENSG00000132405
chr4	6942308	6942478	4:6942308-6942478	ENSG00000132405,ENSG00000287104,ENSG00000250844,ENSG00000170871
chr4	6947777	6947938	4:6947777-6947938	ENSG00000132405
chr4	6953708	6953885	4:6953708-6953885	ENSG00000132405
chr4	6954048	6954238	4:6954048-6954238	ENSG00000132405
chr4	6974528	6974678	4:6974528-6974678	ENSG00000287104
chr4	6987003	6987178	4:6987003-6987178	ENSG00000132405,ENSG00000287104,ENSG00000187904,ENSG00000202392
chr4	6991888	6992038	4:6991888-6992038	ENSG00000132405,ENSG00000287104,ENSG00000187904,ENSG00000202392
chr4	6993328	6993486	4:6993328-6993486	ENSG00000132405,ENSG00000287104,ENSG00000187904,ENSG00000202392
chr4	7022388	7022538	4:7022388-7022538	ENSG00000187904,ENSG00000202392,ENSG00000173013,ENSG00000173011
chr4	7032017	7032167	4:7032017-7032167	ENSG00000173013,ENSG00000173011
chr4	7032695	7032858	4:7032695-7032858	ENSG00000173013,ENSG00000173011
chr4	7034828	7034986	4:7034828-7034986	ENSG00000173013,ENSG00000173011
chr4	7043028	7043198	4:7043028-7043198	ENSG00000287104,ENSG00000245748,ENSG00000173013,ENSG00000173011,ENSG00000109519
chr4	7046021	7046171	4:7046021-7046171	ENSG00000245748,ENSG00000173013,ENSG00000173011
chr4	7068108	7068258	4:7068108-7068258	ENSG00000287104,ENSG00000245748,ENSG00000173013,ENSG00000173011,ENSG00000109519,ENSG00000245468,ENSG00000227551,ENSG00000232399,ENSG00000170871
chr4	7070874	7071027	4:7070874-7071027	ENSG00000109519
chr4	7102088	7102258	4:7102088-7102258	ENSG00000245468,ENSG00000200867
chr4	7103368	7103538	4:7103368-7103538	ENSG00000245468,ENSG00000200867
chr4	7125208	7125378	4:7125208-7125378	ENSG00000245468,ENSG00000200867
chr4	7135454	7135604	4:7135454-7135604	ENSG00000200867
chr4	7206568	7206738	4:7206568-7206738	ENSG00000184985
chr4	7206928	7207078	4:7206928-7207078	-
chr4	7207288	7207438	4:7207288-7207438	ENSG00000184985
chr4	7210968	7211118	4:7210968-7211118	ENSG00000184985
chr4	7250371	7250521	4:7250371-7250521	-
chr4	7266568	7266718	4:7266568-7266718	-
chr4	7291488	7291638	4:7291488-7291638	-
chr4	7313648	7313798	4:7313648-7313798	ENSG00000264658
chr4	7329048	7329198	4:7329048-7329198	ENSG00000264658
chr4	7341628	7341799	4:7341628-7341799	-
chr4	7348088	7348238	4:7348088-7348238	-
chr4	7358488	7358638	4:7358488-7358638	ENSG00000184985,ENSG00000264658,ENSG00000178597,ENSG00000266690,ENSG00000272620,ENSG00000197468,ENSG00000251313,ENSG00000250913
chr4	7398148	7398298	4:7398148-7398298	ENSG00000184985
chr4	7434916	7435098	4:7434916-7435098	ENSG00000178597
chr4	7462499	7462678	4:7462499-7462678	ENSG00000266690
chr4	7513868	7514039	4:7513868-7514039	-
chr4	7557628	7557778	4:7557628-7557778	-
chr4	7630608	7630758	4:7630608-7630758	-
chr4	7650028	7650178	4:7650028-7650178	ENSG00000272620
chr4	7658928	7659128	4:7658928-7659128	-
chr4	7699168	7699338	4:7699168-7699338	-
chr4	7737011	7737198	4:7737011-7737198	ENSG00000184985,ENSG00000272620
chr4	7763908	7764058	4:7763908-7764058	ENSG00000272620,ENSG00000287164
chr4	7772914	7773064	4:7772914-7773064	ENSG00000272620,ENSG00000196526
chr4	7802237	7802387	4:7802237-7802387	ENSG00000272620,ENSG00000196526,ENSG00000287164
chr4	7805648	7805798	4:7805648-7805798	ENSG00000272620,ENSG00000196526,ENSG00000287164,ENSG00000228919,ENSG00000273267,ENSG00000251460,ENSG00000250471
chr4	7810265	7810426	4:7810265-7810426	ENSG00000196526
chr4	7813828	7813998	4:7813828-7813998	ENSG00000196526,ENSG00000287164
chr4	7823612	7823778	4:7823612-7823778	ENSG00000196526,ENSG00000287164
chr4	7828408	7828558	4:7828408-7828558	ENSG00000272620,ENSG00000196526,ENSG00000287164,ENSG00000228919,ENSG00000273267,ENSG00000251460
chr4	7842728	7842898	4:7842728-7842898	ENSG00000272620,ENSG00000196526,ENSG00000287164,ENSG00000228919,ENSG00000273267,ENSG00000251460
chr4	7844368	7844518	4:7844368-7844518	ENSG00000196526
chr4	7844748	7844898	4:7844748-7844898	ENSG00000196526
chr4	7852908	7853058	4:7852908-7853058	-
chr4	7861451	7861635	4:7861451-7861635	ENSG00000196526
chr4	7892300	7892458	4:7892300-7892458	-
chr4	7939788	7939972	4:7939788-7939972	ENSG00000196526,ENSG00000228919
chr4	7956408	7956558	4:7956408-7956558	ENSG00000228919
chr4	7960908	7961078	4:7960908-7961078	ENSG00000272620,ENSG00000228919,ENSG00000273267,ENSG00000251460,ENSG00000197468,ENSG00000271057,ENSG00000250268,ENSG00000229924,ENSG00000231396,ENSG00000233136,ENSG00000249482,ENSG00000250231,ENSG00000250745,ENSG00000249811,ENSG00000248933,ENSG00000232264,ENSG00000230430,ENSG00000229579,ENSG00000227140,ENSG00000235780,ENSG00000231051,ENSG00000231637,ENSG00000228856
chr4	7972851	7973078	4:7972851-7973078	ENSG00000228919,ENSG00000251460
chr4	7973568	7973718	4:7973568-7973718	ENSG00000228919,ENSG00000163995,ENSG00000273267,ENSG00000251460
chr4	8010768	8010924	4:8010768-8010924	ENSG00000163995,ENSG00000207807,ENSG00000273267,ENSG00000251460
chr4	8035488	8035658	4:8035488-8035658	ENSG00000163995,ENSG00000273267,ENSG00000251460
chr4	8101288	8101458	4:8101288-8101458	ENSG00000251460,ENSG00000250471
chr4	8110448	8110612	4:8110448-8110612	ENSG00000251460,ENSG00000250471
chr4	8158928	8159078	4:8158928-8159078	ENSG00000163995,ENSG00000251460,ENSG00000250471
chr4	8192828	8192978	4:8192828-8192978	ENSG00000250471,ENSG00000125089
chr4	8199128	8199278	4:8199128-8199278	ENSG00000250471,ENSG00000125089
chr4	8215144	8215318	4:8215144-8215318	ENSG00000250471,ENSG00000125089,ENSG00000248920
chr4	8228668	8228818	4:8228668-8228818	ENSG00000250471,ENSG00000125089
chr4	8242368	8242518	4:8242368-8242518	ENSG00000250471,ENSG00000125089,ENSG00000170801
chr4	8260808	8260958	4:8260808-8260958	ENSG00000170801
chr4	8274995	8275158	4:8274995-8275158	ENSG00000170801
chr4	8278448	8278638	4:8278448-8278638	ENSG00000170801
chr4	8303688	8303858	4:8303688-8303858	ENSG00000170801,ENSG00000249145
chr4	8315968	8316138	4:8315968-8316138	ENSG00000249145
chr4	8335168	8335318	4:8335168-8335318	ENSG00000249145,ENSG00000250231
chr4	8336548	8336711	4:8336548-8336711	ENSG00000249145,ENSG00000250231
chr4	8352028	8352198	4:8352028-8352198	ENSG00000251615
chr4	8355437	8355598	4:8355437-8355598	ENSG00000251615
chr4	8370981	8371138	4:8370981-8371138	ENSG00000251615,ENSG00000087008
chr4	8392048	8392200	4:8392048-8392200	ENSG00000087008,ENSG00000202054
chr4	8393708	8393858	4:8393708-8393858	ENSG00000250471,ENSG00000170801,ENSG00000249145,ENSG00000251615,ENSG00000087008,ENSG00000202054,ENSG00000251186,ENSG00000249272,ENSG00000233136,ENSG00000249482,ENSG00000250745,ENSG00000249811,ENSG00000248933,ENSG00000232264,ENSG00000230430,ENSG00000229579,ENSG00000227140,ENSG00000235780,ENSG00000231051,ENSG00000231637,ENSG00000228856
chr4	8394308	8394478	4:8394308-8394478	ENSG00000087008,ENSG00000202054
chr4	8403314	8403464	4:8403314-8403464	-
chr4	8410668	8410838	4:8410668-8410838	ENSG00000087008
chr4	8427748	8427898	4:8427748-8427898	ENSG00000087008
chr4	8427988	8428138	4:8427988-8428138	ENSG00000087008
chr4	8428388	8428538	4:8428388-8428538	ENSG00000087008,ENSG00000155275,ENSG00000251186
chr4	8428888	8429038	4:8428888-8429038	ENSG00000087008
chr4	8438908	8439058	4:8438908-8439058	ENSG00000087008,ENSG00000155275,ENSG00000251186
chr4	8440628	8440798	4:8440628-8440798	ENSG00000087008,ENSG00000155275,ENSG00000251186
chr4	8461738	8461894	4:8461738-8461894	ENSG00000251186
chr4	8472908	8473078	4:8472908-8473078	ENSG00000155275,ENSG00000251186,ENSG00000205959,ENSG00000109625
chr4	8499548	8499698	4:8499548-8499698	ENSG00000205959
chr4	8502908	8503058	4:8502908-8503058	ENSG00000205959
chr4	8528848	8528998	4:8528848-8528998	ENSG00000251186,ENSG00000205959,ENSG00000155269,ENSG00000109625,ENSG00000250915,ENSG00000215612,ENSG00000258507,ENSG00000197468,ENSG00000249272,ENSG00000250804,ENSG00000249347,ENSG00000271057,ENSG00000251313,ENSG00000250342,ENSG00000231396,ENSG00000233136,ENSG00000249482,ENSG00000250745,ENSG00000249811,ENSG00000248933,ENSG00000232264,ENSG00000230430,ENSG00000229579,ENSG00000227140,ENSG00000235780,ENSG00000231051,ENSG00000231637,ENSG00000228856
chr4	8534328	8534498	4:8534328-8534498	ENSG00000251186,ENSG00000205959,ENSG00000155269,ENSG00000250915,ENSG00000197468,ENSG00000249272,ENSG00000250804,ENSG00000249347
chr4	8537268	8537418	4:8537268-8537418	ENSG00000251186,ENSG00000205959,ENSG00000155269,ENSG00000215612,ENSG00000271057
chr4	8538808	8538958	4:8538808-8538958	ENSG00000205959,ENSG00000155269
chr4	8547528	8547698	4:8547528-8547698	ENSG00000155269
chr4	8580673	8580823	4:8580673-8580823	ENSG00000155269,ENSG00000109625
chr4	8594528	8594698	4:8594528-8594698	ENSG00000155269,ENSG00000109625
chr4	8599768	8599958	4:8599768-8599958	ENSG00000155269,ENSG00000109625
chr4	8665849	8666019	4:8665849-8666019	ENSG00000250915,ENSG00000258507,ENSG00000197468,ENSG00000249272,ENSG00000249347
chr4	8765609	8765799	4:8765609-8765799	ENSG00000250915,ENSG00000215612,ENSG00000258507,ENSG00000197468,ENSG00000249272,ENSG00000250804
chr4	8885929	8886079	4:8885929-8886079	ENSG00000215612,ENSG00000258507,ENSG00000197468,ENSG00000249272,ENSG00000250804,ENSG00000249347,ENSG00000223569
chr4	8918069	8918254	4:8918069-8918254	ENSG00000215612,ENSG00000258507,ENSG00000197468,ENSG00000249272,ENSG00000250804,ENSG00000249347,ENSG00000271057,ENSG00000251313
chr4	9077075	9077251	4:9077075-9077251	ENSG00000249347,ENSG00000271057,ENSG00000251313,ENSG00000250342,ENSG00000287972,ENSG00000249767
chr4	9131536	9131690	4:9131536-9131690	ENSG00000197468,ENSG00000249272,ENSG00000250804,ENSG00000249347,ENSG00000284636,ENSG00000271057,ENSG00000251313,ENSG00000250342,ENSG00000250268,ENSG00000229924,ENSG00000250231,ENSG00000250844,ENSG00000250913
chr4	9152629	9152819	4:9152629-9152819	ENSG00000249272,ENSG00000250804,ENSG00000249347,ENSG00000284636,ENSG00000271057,ENSG00000251313,ENSG00000288075,ENSG00000250342,ENSG00000163612,ENSG00000250844
chr4	9152989	9153139	4:9152989-9153139	ENSG00000249272,ENSG00000250804,ENSG00000249347,ENSG00000284636,ENSG00000271057,ENSG00000251313,ENSG00000288075,ENSG00000250342,ENSG00000163612,ENSG00000250844
chr4	9248104	9248254	4:9248104-9248254	-
chr4	9384249	9384419	4:9384249-9384419	ENSG00000288075,ENSG00000227551,ENSG00000232399,ENSG00000205946,ENSG00000219492,ENSG00000188438
chr4	9389105	9389255	4:9389105-9389255	ENSG00000288075,ENSG00000250231,ENSG00000205946,ENSG00000219492,ENSG00000188438,ENSG00000252307
chr4	9426029	9426179	4:9426029-9426179	ENSG00000250342,ENSG00000250844,ENSG00000250913,ENSG00000251694,ENSG00000205946,ENSG00000188438,ENSG00000252307,ENSG00000232773,ENSG00000186146,ENSG00000248364,ENSG00000284689,ENSG00000250884
chr4	9495564	9495736	4:9495564-9495736	ENSG00000248364,ENSG00000284689,ENSG00000250884,ENSG00000251624,ENSG00000249866
chr4	9520710	9520860	4:9520710-9520860	ENSG00000248364,ENSG00000284689,ENSG00000250884,ENSG00000249866,ENSG00000249443,ENSG00000284648,ENSG00000242034,ENSG00000221275,ENSG00000244004
chr4	9532296	9532454	4:9532296-9532454	ENSG00000248364,ENSG00000284689,ENSG00000250884,ENSG00000249866,ENSG00000249443,ENSG00000284648,ENSG00000242034,ENSG00000221275,ENSG00000250942,ENSG00000249799,ENSG00000244004
chr4	9537216	9537366	4:9537216-9537366	ENSG00000248364,ENSG00000284648,ENSG00000242034,ENSG00000221275,ENSG00000249799,ENSG00000244004
chr4	9604071	9604221	4:9604071-9604221	ENSG00000250804,ENSG00000271057,ENSG00000251313,ENSG00000250342,ENSG00000205946,ENSG00000186146,ENSG00000248364,ENSG00000284689,ENSG00000250884,ENSG00000242034,ENSG00000221275,ENSG00000250942,ENSG00000249799,ENSG00000244004
chr4	9610438	9610601	4:9610438-9610601	ENSG00000205946,ENSG00000242034,ENSG00000221275,ENSG00000249799,ENSG00000244004
chr4	9691751	9691921	4:9691751-9691921	ENSG00000242034,ENSG00000221275,ENSG00000252002,ENSG00000169676,ENSG00000249563,ENSG00000203436,ENSG00000251087,ENSG00000186234,ENSG00000250942,ENSG00000287117,ENSG00000244004
chr4	9763191	9763341	4:9763191-9763341	ENSG00000252002,ENSG00000169676,ENSG00000250425,ENSG00000249563,ENSG00000203436,ENSG00000251087
chr4	9807556	9807706	4:9807556-9807706	ENSG00000252002,ENSG00000169676
chr4	9848078	9848228	4:9848078-9848228	ENSG00000250913
chr4	9905145	9905295	4:9905145-9905295	ENSG00000109667
chr4	9924731	9924881	4:9924731-9924881	ENSG00000249219,ENSG00000252002,ENSG00000169676,ENSG00000249563
chr4	9924964	9925114	4:9924964-9925114	ENSG00000249219
chr4	10006311	10006481	4:10006311-10006481	ENSG00000251313,ENSG00000250268,ENSG00000229924,ENSG00000231396,ENSG00000233136,ENSG00000249482,ENSG00000250745,ENSG00000249811,ENSG00000248933,ENSG00000232264,ENSG00000230430,ENSG00000229579,ENSG00000227140,ENSG00000235780,ENSG00000231051,ENSG00000231637,ENSG00000228856,ENSG00000248364,ENSG00000284689,ENSG00000264931,ENSG00000250393,ENSG00000248777,ENSG00000271544,ENSG00000250505,ENSG00000251278,ENSG00000251338,ENSG00000250613,ENSG00000261490,ENSG00000250413,ENSG00000252002,ENSG00000169676,ENSG00000109667,ENSG00000250425,ENSG00000249563,ENSG00000203436,ENSG00000251087,ENSG00000250942,ENSG00000244004
chr4	10007051	10007221	4:10007051-10007221	ENSG00000251313,ENSG00000250268,ENSG00000229924,ENSG00000231396,ENSG00000233136,ENSG00000249482,ENSG00000250745,ENSG00000249811,ENSG00000248933,ENSG00000232264,ENSG00000230430,ENSG00000229579,ENSG00000227140,ENSG00000235780,ENSG00000231051,ENSG00000231637,ENSG00000228856,ENSG00000248364,ENSG00000284689,ENSG00000264931,ENSG00000250393,ENSG00000248777,ENSG00000271544,ENSG00000250074,ENSG00000250505,ENSG00000251278,ENSG00000251338,ENSG00000250613,ENSG00000261490,ENSG00000250413,ENSG00000252002,ENSG00000169676,ENSG00000109667,ENSG00000250425,ENSG00000249563,ENSG00000203436,ENSG00000251087,ENSG00000250942,ENSG00000244004
chr4	10015291	10015441	4:10015291-10015441	ENSG00000227551,ENSG00000232399,ENSG00000261490,ENSG00000252002,ENSG00000169676,ENSG00000109667,ENSG00000250425,ENSG00000249563,ENSG00000203436,ENSG00000251087
chr4	10018951	10019121	4:10018951-10019121	ENSG00000231396,ENSG00000227551,ENSG00000232399,ENSG00000264931,ENSG00000261490,ENSG00000250413,ENSG00000252002,ENSG00000169676,ENSG00000109667,ENSG00000250425,ENSG00000249563,ENSG00000203436,ENSG00000251087,ENSG00000250942
chr4	10019242	10019392	4:10019242-10019392	ENSG00000227551,ENSG00000232399,ENSG00000252002,ENSG00000169676,ENSG00000109667,ENSG00000250425,ENSG00000249563
chr4	10032751	10032921	4:10032751-10032921	ENSG00000261490,ENSG00000109667,ENSG00000249563
chr4	10045591	10045761	4:10045591-10045761	ENSG00000250268,ENSG00000229924,ENSG00000250913,ENSG00000264931,ENSG00000250393,ENSG00000250505,ENSG00000251278,ENSG00000261490,ENSG00000252002,ENSG00000169676,ENSG00000109667,ENSG00000249563,ENSG00000203436,ENSG00000251087
chr4	10054568	10054719	4:10054568-10054719	ENSG00000264931,ENSG00000261490,ENSG00000109667
chr4	10063811	10063961	4:10063811-10063961	ENSG00000264931,ENSG00000261490
chr4	10089391	10089561	4:10089391-10089561	ENSG00000264931,ENSG00000250393,ENSG00000071127,ENSG00000261490
chr4	10096251	10096401	4:10096251-10096401	ENSG00000264931,ENSG00000223086,ENSG00000250393,ENSG00000071127,ENSG00000261490
chr4	10096651	10096801	4:10096651-10096801	ENSG00000264931,ENSG00000071127,ENSG00000261490
chr4	10098881	10099031	4:10098881-10099031	ENSG00000264931,ENSG00000071127,ENSG00000261490
chr4	10106671	10106821	4:10106671-10106821	ENSG00000264931,ENSG00000223086,ENSG00000250393,ENSG00000248777,ENSG00000271544,ENSG00000250074,ENSG00000251278,ENSG00000251338,ENSG00000071127,ENSG00000261490,ENSG00000248419
chr4	10116811	10116961	4:10116811-10116961	ENSG00000264931,ENSG00000223086,ENSG00000250393,ENSG00000071127,ENSG00000261490
chr4	10121691	10121841	4:10121691-10121841	ENSG00000223086,ENSG00000250393,ENSG00000071127
chr4	10123631	10123940	4:10123631-10123940	ENSG00000223086,ENSG00000250393,ENSG00000071127
chr4	10157871	10158041	4:10157871-10158041	ENSG00000250393,ENSG00000251296,ENSG00000248777,ENSG00000271544,ENSG00000250074,ENSG00000250505,ENSG00000251278,ENSG00000251338,ENSG00000250613
chr4	10164942	10165092	4:10164942-10165092	ENSG00000250393,ENSG00000251296,ENSG00000248777,ENSG00000271544,ENSG00000251338
chr4	10173291	10173441	4:10173291-10173441	ENSG00000250393,ENSG00000251296,ENSG00000248777,ENSG00000271544,ENSG00000250074,ENSG00000250505,ENSG00000251278,ENSG00000251338
chr4	10255767	10255917	4:10255767-10255917	ENSG00000248777,ENSG00000271544,ENSG00000250040,ENSG00000250573,ENSG00000250074,ENSG00000250505,ENSG00000251278,ENSG00000251338
chr4	10346182	10346332	4:10346182-10346332	ENSG00000250505,ENSG00000251278,ENSG00000251338
chr4	10403870	10404020	4:10403870-10404020	ENSG00000250505,ENSG00000251278,ENSG00000251338,ENSG00000250613
chr4	10456734	10456884	4:10456734-10456884	ENSG00000178163,ENSG00000287154,ENSG00000248419
chr4	10457353	10457503	4:10457353-10457503	ENSG00000178163,ENSG00000287154,ENSG00000248419
chr4	10526874	10527174	4:10526874-10527174	ENSG00000248419
chr4	10549735	10549885	4:10549735-10549885	ENSG00000248777,ENSG00000250613,ENSG00000248419
chr4	10554791	10554941	4:10554791-10554941	ENSG00000248419
chr4	10584171	10584341	4:10584171-10584341	ENSG00000248777,ENSG00000250505,ENSG00000248419,ENSG00000207716,ENSG00000250896,ENSG00000002587,ENSG00000222182,ENSG00000287778,ENSG00000249631
chr4	10605831	10606001	4:10605831-10606001	ENSG00000284689,ENSG00000271544,ENSG00000248419,ENSG00000109684,ENSG00000207716,ENSG00000222182
chr4	10611791	10611941	4:10611791-10611941	ENSG00000250913,ENSG00000248777,ENSG00000271544,ENSG00000250505,ENSG00000251278,ENSG00000251338,ENSG00000248419,ENSG00000109684,ENSG00000249334,ENSG00000207716,ENSG00000250896,ENSG00000222182
chr4	10644051	10644201	4:10644051-10644201	-
chr4	10656091	10656259	4:10656091-10656259	ENSG00000109684,ENSG00000249334
chr4	10657131	10657301	4:10657131-10657301	ENSG00000109684,ENSG00000249334
chr4	10664471	10664641	4:10664471-10664641	ENSG00000250913,ENSG00000109684,ENSG00000249334
chr4	10697171	10697361	4:10697171-10697361	ENSG00000284689,ENSG00000249334
chr4	10701820	10702001	4:10701820-10702001	ENSG00000249334
chr4	10702171	10702339	4:10702171-10702339	ENSG00000249334
chr4	10737471	10737631	4:10737471-10737631	ENSG00000283083
chr4	10746611	10746761	4:10746611-10746761	ENSG00000283083
chr4	10762571	10762741	4:10762571-10762741	ENSG00000250505,ENSG00000249334,ENSG00000283083,ENSG00000207716,ENSG00000250896
chr4	10783471	10783621	4:10783471-10783621	-
chr4	10812056	10812206	4:10812056-10812206	-
chr4	10877196	10877361	4:10877196-10877361	-
chr4	10879551	10879701	4:10879551-10879701	-
chr4	10924830	10924980	4:10924830-10924980	-
chr4	10926171	10926341	4:10926171-10926341	-
chr4	10954891	10955041	4:10954891-10955041	ENSG00000250268,ENSG00000229924,ENSG00000250913,ENSG00000248777,ENSG00000271544,ENSG00000250505,ENSG00000251278,ENSG00000251338,ENSG00000207716,ENSG00000250896,ENSG00000222182
chr4	10998971	10999121	4:10998971-10999121	-
chr4	11106253	11106460	4:11106253-11106460	ENSG00000248920
chr4	11130691	11130865	4:11130691-11130865	ENSG00000249104
chr4	11232139	11232289	4:11232139-11232289	-
chr4	11281888	11282038	4:11281888-11282038	ENSG00000227551,ENSG00000232399
chr4	11312471	11312621	4:11312471-11312621	ENSG00000207716,ENSG00000250896
chr4	11429071	11429241	4:11429071-11429241	ENSG00000207716,ENSG00000250896,ENSG00000002587,ENSG00000222182,ENSG00000287778,ENSG00000251152
chr4	11483179	11483355	4:11483179-11483355	ENSG00000207716,ENSG00000250896,ENSG00000222182,ENSG00000251152
chr4	11496411	11496563	4:11496411-11496563	ENSG00000222182,ENSG00000251152
chr4	11498071	11498241	4:11498071-11498241	ENSG00000250896,ENSG00000222182,ENSG00000251152
chr4	11505551	11505721	4:11505551-11505721	ENSG00000231396,ENSG00000250231,ENSG00000250913,ENSG00000250505,ENSG00000248419,ENSG00000207716,ENSG00000250896,ENSG00000002587,ENSG00000222182,ENSG00000287778,ENSG00000251152,ENSG00000249631
chr4	11532271	11532421	4:11532271-11532421	ENSG00000207716,ENSG00000250896,ENSG00000251152
chr4	11543791	11543961	4:11543791-11543961	ENSG00000250913,ENSG00000250896
chr4	11548631	11548781	4:11548631-11548781	-
chr4	11548911	11549081	4:11548911-11549081	ENSG00000207716,ENSG00000250896,ENSG00000222182,ENSG00000251152
chr4	11585731	11585881	4:11585731-11585881	ENSG00000231396,ENSG00000207716,ENSG00000222182
chr4	11589791	11589961	4:11589791-11589961	ENSG00000231396,ENSG00000207716,ENSG00000250896,ENSG00000222182,ENSG00000251152
chr4	11599169	11599319	4:11599169-11599319	ENSG00000250896
chr4	11614551	11614721	4:11614551-11614721	ENSG00000250913,ENSG00000207716,ENSG00000250896,ENSG00000222182,ENSG00000249631
chr4	11618851	11619001	4:11618851-11619001	ENSG00000207716
chr4	11632124	11632285	4:11632124-11632285	ENSG00000249631
chr4	11635491	11635641	4:11635491-11635641	ENSG00000271544,ENSG00000250505,ENSG00000251278,ENSG00000251338,ENSG00000248419,ENSG00000207716,ENSG00000250896,ENSG00000222182,ENSG00000251152,ENSG00000249631,ENSG00000212282
chr4	11650911	11651081	4:11650911-11651081	ENSG00000207716,ENSG00000250896,ENSG00000222182,ENSG00000249631
chr4	11651261	11651411	4:11651261-11651411	-
chr4	11669291	11669501	4:11669291-11669501	-
chr4	11698971	11699121	4:11698971-11699121	ENSG00000249631
chr4	11710571	11710721	4:11710571-11710721	ENSG00000249631
chr4	11748311	11748461	4:11748311-11748461	ENSG00000249631,ENSG00000248300
chr4	11774479	11774650	4:11774479-11774650	ENSG00000249631,ENSG00000248300
chr4	11805953	11806121	4:11805953-11806121	-
chr4	11913031	11913181	4:11913031-11913181	ENSG00000248262
chr4	11914531	11914687	4:11914531-11914687	ENSG00000248262
chr4	11954213	11954363	4:11954213-11954363	-
chr4	12118771	12118954	4:12118771-12118954	-
chr4	12242491	12242641	4:12242491-12242641	ENSG00000251210,ENSG00000212282
chr4	12270691	12270841	4:12270691-12270841	ENSG00000251210,ENSG00000212282
chr4	12399911	12400061	4:12399911-12400061	ENSG00000251210,ENSG00000212282
chr4	12409931	12410081	4:12409931-12410081	ENSG00000248419,ENSG00000251210,ENSG00000212282,ENSG00000249780,ENSG00000250098
chr4	12411211	12411381	4:12411211-12411381	ENSG00000251210,ENSG00000212282
chr4	12439724	12439874	4:12439724-12439874	ENSG00000212282
chr4	12555151	12555321	4:12555151-12555321	ENSG00000251210,ENSG00000212282,ENSG00000249780
chr4	12573811	12573961	4:12573811-12573961	ENSG00000251210,ENSG00000249780
chr4	12588689	12588839	4:12588689-12588839	ENSG00000249780
chr4	12633151	12633301	4:12633151-12633301	ENSG00000249995,ENSG00000249780
chr4	12692953	12693103	4:12692953-12693103	-
chr4	12703131	12703285	4:12703131-12703285	-
chr4	12761711	12761870	4:12761711-12761870	-
chr4	12770491	12770641	4:12770491-12770641	-
chr4	12852411	12852581	4:12852411-12852581	ENSG00000250371,ENSG00000250098,ENSG00000281202,ENSG00000109705,ENSG00000246095
chr4	12852991	12853156	4:12852991-12853156	ENSG00000250371,ENSG00000250098,ENSG00000281202,ENSG00000109705,ENSG00000246095
chr4	13059157	13059307	4:13059157-13059307	ENSG00000283271
chr4	13161011	13161161	4:13161011-13161161	ENSG00000250098,ENSG00000205940
chr4	13201406	13201556	4:13201406-13201556	-
chr4	13240231	13240381	4:13240231-13240381	ENSG00000250098,ENSG00000205940
chr4	13261597	13261747	4:13261597-13261747	-
chr4	13289398	13289698	4:13289398-13289698	ENSG00000205940
chr4	13322827	13323127	4:13322827-13323127	ENSG00000205940
chr4	13399371	13399564	4:13399371-13399564	-
chr4	13432495	13432645	4:13432495-13432645	-
chr4	13441520	13441692	4:13441520-13441692	-
chr4	13477051	13477201	4:13477051-13477201	ENSG00000157869,ENSG00000286297
chr4	13483751	13483901	4:13483751-13483901	ENSG00000157869,ENSG00000286297,ENSG00000281202
chr4	13484311	13484461	4:13484311-13484461	ENSG00000157869,ENSG00000286297,ENSG00000281202
chr4	13484571	13484721	4:13484571-13484721	ENSG00000157869,ENSG00000286297,ENSG00000281202,ENSG00000109705
chr4	13545021	13545171	4:13545021-13545171	ENSG00000281202,ENSG00000109705,ENSG00000246095
chr4	13559491	13559661	4:13559491-13559661	ENSG00000250098,ENSG00000281202,ENSG00000109705,ENSG00000246095
chr4	13597671	13597861	4:13597671-13597861	ENSG00000038219
chr4	13599211	13599361	4:13599211-13599361	ENSG00000038219
chr4	13611391	13611541	4:13611391-13611541	ENSG00000038219,ENSG00000266240
chr4	13627691	13627841	4:13627691-13627841	ENSG00000038219,ENSG00000266240,ENSG00000249148
chr4	13640271	13640461	4:13640271-13640461	ENSG00000038219,ENSG00000266240,ENSG00000249148,ENSG00000242209
chr4	13654191	13654350	4:13654191-13654350	ENSG00000242209,ENSG00000250634
chr4	13654571	13654721	4:13654571-13654721	ENSG00000242209,ENSG00000250634
chr4	13656641	13656791	4:13656641-13656791	ENSG00000250634
chr4	13700691	13700841	4:13700691-13700841	-
chr4	13702011	13702161	4:13702011-13702161	-
chr4	13705771	13705941	4:13705771-13705941	ENSG00000250098,ENSG00000251679,ENSG00000248425,ENSG00000251252
chr4	13706271	13706421	4:13706271-13706421	-
chr4	13734018	13734168	4:13734018-13734168	-
chr4	13784131	13784301	4:13784131-13784301	ENSG00000250497
chr4	13836991	13837219	4:13836991-13837219	-
chr4	13837238	13837388	4:13837238-13837388	-
chr4	13876251	13876421	4:13876251-13876421	-
chr4	13888271	13888421	4:13888271-13888421	ENSG00000251679,ENSG00000251412,ENSG00000248425,ENSG00000251252,ENSG00000202449
chr4	13892171	13892321	4:13892171-13892321	ENSG00000250098,ENSG00000251679,ENSG00000251412,ENSG00000248425,ENSG00000251252,ENSG00000202449
chr4	13907431	13907601	4:13907431-13907601	ENSG00000250098,ENSG00000281202,ENSG00000251679,ENSG00000287360,ENSG00000251412,ENSG00000248425,ENSG00000251252,ENSG00000202449,ENSG00000199420
chr4	13917131	13917301	4:13917131-13917301	-
chr4	13918231	13918381	4:13918231-13918381	ENSG00000250098,ENSG00000251679,ENSG00000251412,ENSG00000248425,ENSG00000251252,ENSG00000202449
chr4	13920571	13920741	4:13920571-13920741	ENSG00000251252
chr4	13921051	13921201	4:13921051-13921201	ENSG00000250098,ENSG00000281202,ENSG00000251679,ENSG00000287360,ENSG00000251412,ENSG00000248425,ENSG00000251252,ENSG00000202449,ENSG00000199420
chr4	13966571	13966741	4:13966571-13966741	ENSG00000224569
chr4	13970471	13970621	4:13970471-13970621	ENSG00000224569
chr4	13980471	13980621	4:13980471-13980621	ENSG00000250634,ENSG00000224569,ENSG00000251679,ENSG00000248425,ENSG00000251252
chr4	13985511	13985661	4:13985511-13985661	ENSG00000250634
chr4	13988531	13988693	4:13988531-13988693	ENSG00000250634,ENSG00000224569
chr4	13988991	13989141	4:13988991-13989141	ENSG00000250634
chr4	13991371	13991521	4:13991371-13991521	ENSG00000250634
chr4	13994110	13994260	4:13994110-13994260	ENSG00000250634
chr4	14022551	14022721	4:14022551-14022721	-
chr4	14110511	14110681	4:14110511-14110681	ENSG00000248698,ENSG00000251679
chr4	14169031	14169181	4:14169031-14169181	ENSG00000248698,ENSG00000251679,ENSG00000249988,ENSG00000251412,ENSG00000248425,ENSG00000251252,ENSG00000202449
chr4	14178491	14178669	4:14178491-14178669	ENSG00000251679
chr4	14196251	14196401	4:14196251-14196401	ENSG00000251679
chr4	14247906	14248056	4:14247906-14248056	-
chr4	14264575	14264725	4:14264575-14264725	-
chr4	14336758	14336908	4:14336758-14336908	ENSG00000287360,ENSG00000248425
chr4	14345611	14345781	4:14345611-14345781	ENSG00000287360,ENSG00000251412,ENSG00000248425,ENSG00000251252
chr4	14415251	14415428	4:14415251-14415428	ENSG00000251412,ENSG00000248425,ENSG00000251252
chr4	14446383	14446581	4:14446383-14446581	ENSG00000251252
chr4	14566724	14566874	4:14566724-14566874	-
chr4	14719161	14719333	4:14719161-14719333	ENSG00000248360,ENSG00000202449
chr4	14726891	14727041	4:14726891-14727041	ENSG00000248360,ENSG00000202449
chr4	14783011	14783161	4:14783011-14783161	-
chr4	14792983	14793133	4:14792983-14793133	-
chr4	14853651	14853801	4:14853651-14853801	ENSG00000248360
chr4	14856091	14856241	4:14856091-14856241	-
chr4	14856531	14856681	4:14856531-14856681	ENSG00000248425,ENSG00000248360,ENSG00000251252,ENSG00000202449,ENSG00000247624,ENSG00000137449,ENSG00000199420
chr4	14865931	14866101	4:14865931-14866101	ENSG00000248360
chr4	14908791	14908961	4:14908791-14908961	ENSG00000248360
chr4	14917131	14917301	4:14917131-14917301	ENSG00000248360,ENSG00000202449,ENSG00000199420
chr4	14958471	14958621	4:14958471-14958621	-
chr4	14977848	14978148	4:14977848-14978148	-
chr4	15001271	15001441	4:15001271-15001441	ENSG00000247624,ENSG00000137449
chr4	15002211	15002461	4:15002211-15002461	ENSG00000247624,ENSG00000137449
chr4	15003091	15003241	4:15003091-15003241	ENSG00000247624,ENSG00000137449
chr4	15034180	15034341	4:15034180-15034341	-
chr4	15042651	15042841	4:15042651-15042841	ENSG00000199420
chr4	15078122	15078283	4:15078122-15078283	ENSG00000199420
chr4	15116701	15117001	4:15116701-15117001	ENSG00000199420
chr4	15149931	15150088	4:15149931-15150088	ENSG00000199420
chr4	15182731	15182881	4:15182731-15182881	-
chr4	15186276	15186461	4:15186276-15186461	ENSG00000199420
chr4	15231631	15231801	4:15231631-15231801	ENSG00000249252
chr4	15232871	15233021	4:15232871-15233021	ENSG00000249252
chr4	15234199	15234361	4:15234199-15234361	ENSG00000249252
chr4	15234851	15235001	4:15234851-15235001	ENSG00000249252
chr4	15303171	15303341	4:15303171-15303341	-
chr4	15333831	15333981	4:15333831-15333981	ENSG00000163145
chr4	15336531	15336701	4:15336531-15336701	ENSG00000163145
chr4	15355091	15355241	4:15355091-15355241	-
chr4	15376751	15376901	4:15376751-15376901	ENSG00000163145
chr4	15378151	15378321	4:15378151-15378321	ENSG00000163145
chr4	15401011	15401317	4:15401011-15401317	ENSG00000251379
chr4	15420811	15420961	4:15420811-15420961	ENSG00000249252,ENSG00000251379
chr4	15434211	15434361	4:15434211-15434361	ENSG00000249252,ENSG00000251379
chr4	15436611	15436761	4:15436611-15436761	ENSG00000251379
chr4	15451851	15452001	4:15451851-15452001	ENSG00000251379,ENSG00000048342,ENSG00000249930
chr4	15452151	15452301	4:15452151-15452301	ENSG00000251379,ENSG00000048342,ENSG00000249930,ENSG00000273133
chr4	15457651	15457821	4:15457651-15457821	ENSG00000048342
chr4	15469751	15469941	4:15469751-15469941	ENSG00000048342
chr4	15479111	15479261	4:15479111-15479261	ENSG00000048342,ENSG00000249930
chr4	15504137	15504287	4:15504137-15504287	ENSG00000249930
chr4	15506572	15506747	4:15506572-15506747	ENSG00000249930,ENSG00000273133
chr4	15525192	15525362	4:15525192-15525362	ENSG00000048342,ENSG00000249930,ENSG00000273133
chr4	15552172	15552322	4:15552172-15552322	ENSG00000048342,ENSG00000273133
chr4	15581759	15581915	4:15581759-15581915	ENSG00000273133
chr4	15655325	15655517	4:15655325-15655517	ENSG00000118564
chr4	15665832	15666002	4:15665832-15666002	ENSG00000118564
chr4	15677772	15677922	4:15677772-15677922	ENSG00000118564,ENSG00000237765,ENSG00000288606
chr4	15681592	15681762	4:15681592-15681762	ENSG00000118564,ENSG00000237765,ENSG00000288606
chr4	15690492	15690662	4:15690492-15690662	ENSG00000118564,ENSG00000237765,ENSG00000288606,ENSG00000109743
chr4	15694595	15694745	4:15694595-15694745	-
chr4	15695292	15695442	4:15695292-15695442	ENSG00000249930,ENSG00000273133,ENSG00000118564,ENSG00000237765,ENSG00000288606,ENSG00000109743,ENSG00000214846,ENSG00000248188
chr4	15702975	15703125	4:15702975-15703125	ENSG00000109743
chr4	15730052	15730222	4:15730052-15730222	ENSG00000214846,ENSG00000248188
chr4	15738921	15739071	4:15738921-15739071	ENSG00000214846,ENSG00000248188
chr4	15756372	15756542	4:15756372-15756542	ENSG00000248188,ENSG00000004468
chr4	15779452	15779602	4:15779452-15779602	ENSG00000004468
chr4	15805732	15805882	4:15805732-15805882	ENSG00000004468
chr4	15836472	15836642	4:15836472-15836642	ENSG00000004468,ENSG00000251644
chr4	15837712	15837862	4:15837712-15837862	ENSG00000251644
chr4	15848512	15848662	4:15848512-15848662	ENSG00000251644
chr4	15882732	15882902	4:15882732-15882902	ENSG00000251644,ENSG00000137441
chr4	15894072	15894222	4:15894072-15894222	ENSG00000249930,ENSG00000273133,ENSG00000214846,ENSG00000248188,ENSG00000004468,ENSG00000251644,ENSG00000137440,ENSG00000137441
chr4	15906192	15906342	4:15906192-15906342	ENSG00000251644,ENSG00000137440
chr4	15913112	15913262	4:15913112-15913262	ENSG00000251644,ENSG00000137440,ENSG00000137441
chr4	15913752	15913902	4:15913752-15913902	ENSG00000248188,ENSG00000004468,ENSG00000251644,ENSG00000137440,ENSG00000137441,ENSG00000248851,ENSG00000249506
chr4	15920846	15921002	4:15920846-15921002	ENSG00000137440
chr4	15921432	15921582	4:15921432-15921582	ENSG00000004468,ENSG00000251644,ENSG00000137440,ENSG00000137441
chr4	15938329	15938479	4:15938329-15938479	ENSG00000137440
chr4	15945668	15945818	4:15945668-15945818	-
chr4	15956332	15956482	4:15956332-15956482	ENSG00000137441
chr4	15982947	15983097	4:15982947-15983097	ENSG00000007062
chr4	15983217	15983402	4:15983217-15983402	ENSG00000007062
chr4	16001572	16001742	4:16001572-16001742	ENSG00000137441
chr4	16029432	16029602	4:16029432-16029602	ENSG00000169762,ENSG00000249234,ENSG00000263327
chr4	16032992	16033145	4:16032992-16033145	ENSG00000007062,ENSG00000249234
chr4	16034092	16034262	4:16034092-16034262	ENSG00000007062,ENSG00000286280,ENSG00000169762,ENSG00000249234,ENSG00000263327
chr4	16090392	16090582	4:16090392-16090582	ENSG00000007062,ENSG00000286280
chr4	16126132	16126282	4:16126132-16126282	ENSG00000286280
chr4	16140952	16141102	4:16140952-16141102	ENSG00000007062,ENSG00000286280,ENSG00000169762,ENSG00000249234,ENSG00000263327,ENSG00000248851,ENSG00000286888
chr4	16187552	16187702	4:16187552-16187702	ENSG00000169762,ENSG00000249234
chr4	16196632	16196782	4:16196632-16196782	ENSG00000169762,ENSG00000249234,ENSG00000263327
chr4	16199232	16199382	4:16199232-16199382	ENSG00000169762,ENSG00000249234
chr4	16202732	16202882	4:16202732-16202882	ENSG00000169762,ENSG00000249234,ENSG00000263327
chr4	16205692	16205842	4:16205692-16205842	ENSG00000169762,ENSG00000249234,ENSG00000263327
chr4	16225240	16225390	4:16225240-16225390	ENSG00000169762,ENSG00000263327
chr4	16250692	16250862	4:16250692-16250862	ENSG00000263327,ENSG00000242358
chr4	16253672	16253822	4:16253672-16253822	ENSG00000169762,ENSG00000249234,ENSG00000263327,ENSG00000242358
chr4	16294592	16294742	4:16294592-16294742	ENSG00000248851,ENSG00000286888
chr4	16338052	16338222	4:16338052-16338222	ENSG00000248851,ENSG00000286888,ENSG00000249506,ENSG00000248138
chr4	16415855	16416005	4:16415855-16416005	ENSG00000249506,ENSG00000248138
chr4	16418912	16419082	4:16418912-16419082	ENSG00000248851,ENSG00000286888,ENSG00000249506,ENSG00000248138
chr4	16443592	16443742	4:16443592-16443742	ENSG00000248851,ENSG00000249506,ENSG00000248138
chr4	16458072	16458242	4:16458072-16458242	ENSG00000248851,ENSG00000249506,ENSG00000248138
chr4	16461492	16461642	4:16461492-16461642	ENSG00000249506
chr4	16464812	16464962	4:16464812-16464962	ENSG00000248851,ENSG00000249506
chr4	16496599	16496762	4:16496599-16496762	-
chr4	16532352	16532562	4:16532352-16532562	-
chr4	16580040	16580222	4:16580040-16580222	ENSG00000287081
chr4	16583852	16584002	4:16583852-16584002	ENSG00000287081
chr4	16627072	16627242	4:16627072-16627242	ENSG00000169744,ENSG00000287081
chr4	16628152	16628322	4:16628152-16628322	ENSG00000169744,ENSG00000287081
chr4	16659232	16659382	4:16659232-16659382	ENSG00000169744
chr4	16667586	16667742	4:16667586-16667742	-
chr4	16686332	16686502	4:16686332-16686502	ENSG00000287081
chr4	16745088	16745238	4:16745088-16745238	-
chr4	16762852	16763022	4:16762852-16763022	ENSG00000169744
chr4	16858332	16858502	4:16858332-16858502	ENSG00000169744
chr4	16860672	16860834	4:16860672-16860834	ENSG00000169744
chr4	16898528	16898678	4:16898528-16898678	ENSG00000169744
chr4	16912419	16912569	4:16912419-16912569	ENSG00000169744
chr4	16969940	16970090	4:16969940-16970090	-
chr4	17027632	17027782	4:17027632-17027782	-
chr4	17030672	17030842	4:17030672-17030842	ENSG00000249998,ENSG00000251212
chr4	17055892	17056059	4:17055892-17056059	ENSG00000251212
chr4	17067072	17067242	4:17067072-17067242	ENSG00000249998,ENSG00000251212
chr4	17103403	17103553	4:17103403-17103553	-
chr4	17142392	17142582	4:17142392-17142582	-
chr4	17168672	17168862	4:17168672-17168862	ENSG00000250819
chr4	17192592	17192762	4:17192592-17192762	ENSG00000250819
chr4	17284429	17284579	4:17284429-17284579	-
chr4	17324452	17324602	4:17324452-17324602	ENSG00000206780
chr4	17330192	17330362	4:17330192-17330362	ENSG00000206780,ENSG00000215278
chr4	17336712	17336882	4:17336712-17336882	ENSG00000206780,ENSG00000215278
chr4	17385552	17385722	4:17385552-17385722	ENSG00000215278
chr4	17447792	17447942	4:17447792-17447942	ENSG00000215278
chr4	17448792	17448982	4:17448792-17448982	ENSG00000215278
chr4	17472472	17472622	4:17472472-17472622	ENSG00000215278
chr4	17494312	17494462	4:17494312-17494462	ENSG00000151552,ENSG00000249581
chr4	17502872	17503042	4:17502872-17503042	ENSG00000151552,ENSG00000249581
chr4	17512152	17512302	4:17512152-17512302	ENSG00000151552,ENSG00000249581
chr4	17549232	17549382	4:17549232-17549382	ENSG00000249488,ENSG00000283219
chr4	17561532	17561722	4:17561532-17561722	ENSG00000249488,ENSG00000283219
chr4	17576952	17577102	4:17576952-17577102	ENSG00000249488,ENSG00000283219,ENSG00000002549,ENSG00000249502,ENSG00000118579
chr4	17577372	17577542	4:17577372-17577542	ENSG00000249488,ENSG00000283219,ENSG00000002549,ENSG00000249502,ENSG00000118579
chr4	17597653	17597803	4:17597653-17597803	-
chr4	17614192	17614362	4:17614192-17614362	ENSG00000002549,ENSG00000249502,ENSG00000118579
chr4	17614512	17614662	4:17614512-17614662	ENSG00000002549,ENSG00000249502,ENSG00000118579
chr4	17615052	17615202	4:17615052-17615202	ENSG00000249502,ENSG00000118579
chr4	17636892	17637051	4:17636892-17637051	ENSG00000249488,ENSG00000118579
chr4	17641772	17641942	4:17641772-17641942	ENSG00000249488
chr4	17662792	17662962	4:17662792-17662962	-
chr4	17665485	17665635	4:17665485-17665635	-
chr4	17688215	17688365	4:17688215-17688365	-
chr4	17690986	17691154	4:17690986-17691154	-
chr4	17762814	17762964	4:17762814-17762964	-
chr4	17786752	17786922	4:17786752-17786922	ENSG00000047662
chr4	17787432	17787602	4:17787432-17787602	ENSG00000047662
chr4	17789072	17789242	4:17789072-17789242	ENSG00000047662
chr4	17810752	17810902	4:17810752-17810902	ENSG00000163257,ENSG00000109805,ENSG00000235413
chr4	17817172	17817342	4:17817172-17817342	ENSG00000163257,ENSG00000109805
chr4	17846375	17846525	4:17846375-17846525	-
chr4	17921592	17921742	4:17921592-17921742	ENSG00000235413
chr4	17957772	17957930	4:17957772-17957930	ENSG00000178177,ENSG00000235413
chr4	18020792	18020962	4:18020792-18020962	ENSG00000178177
chr4	18022052	18022202	4:18022052-18022202	ENSG00000178177,ENSG00000235413
chr4	18039212	18039402	4:18039212-18039402	-
chr4	18155192	18155342	4:18155192-18155342	-
chr4	18319092	18319282	4:18319092-18319282	-
chr4	18388192	18388342	4:18388192-18388342	ENSG00000286046,ENSG00000251048
chr4	18390752	18390902	4:18390752-18390902	ENSG00000235413,ENSG00000286046,ENSG00000251048
chr4	18391125	18391282	4:18391125-18391282	ENSG00000286046,ENSG00000251048
chr4	18506006	18506156	4:18506006-18506156	ENSG00000251048
chr4	18571592	18571782	4:18571592-18571782	ENSG00000235413,ENSG00000251048
chr4	18593612	18593802	4:18593612-18593802	-
chr4	18639099	18639249	4:18639099-18639249	-
chr4	18676648	18676798	4:18676648-18676798	-
chr4	18689432	18689582	4:18689432-18689582	-
chr4	18722732	18722902	4:18722732-18722902	-
chr4	18754323	18754473	4:18754323-18754473	-
chr4	18756772	18756922	4:18756772-18756922	-
chr4	18798213	18798403	4:18798213-18798403	-
chr4	18844832	18845006	4:18844832-18845006	-
chr4	18882692	18882862	4:18882692-18882862	ENSG00000251048,ENSG00000279918,ENSG00000251816
chr4	18935992	18936182	4:18935992-18936182	-
chr4	18938472	18938622	4:18938472-18938622	ENSG00000279918
chr4	18954652	18954822	4:18954652-18954822	ENSG00000279918,ENSG00000251816
chr4	18957852	18958002	4:18957852-18958002	ENSG00000279918
chr4	18995612	18995802	4:18995612-18995802	-
chr4	19005223	19005394	4:19005223-19005394	ENSG00000279918
chr4	19030152	19030322	4:19030152-19030322	ENSG00000279918,ENSG00000251816
chr4	19051872	19052022	4:19051872-19052022	ENSG00000279918
chr4	19123852	19124002	4:19123852-19124002	ENSG00000279918,ENSG00000251816
chr4	19130932	19131102	4:19130932-19131102	ENSG00000279918,ENSG00000251816
chr4	19174908	19175062	4:19174908-19175062	ENSG00000251816
chr4	19239678	19239829	4:19239678-19239829	ENSG00000279379
chr4	19267219	19267369	4:19267219-19267369	ENSG00000279379
chr4	19301632	19301782	4:19301632-19301782	ENSG00000279379
chr4	19329770	19329920	4:19329770-19329920	ENSG00000248238,ENSG00000279379
chr4	19386952	19387122	4:19386952-19387122	ENSG00000248238,ENSG00000248515
chr4	19486512	19486682	4:19486512-19486682	ENSG00000248238,ENSG00000248515
chr4	19562487	19562662	4:19562487-19562662	ENSG00000248515
chr4	19625536	19625686	4:19625536-19625686	-
chr4	19659230	19659382	4:19659230-19659382	-
chr4	19689652	19689802	4:19689652-19689802	ENSG00000248238,ENSG00000248515,ENSG00000249441
chr4	19701072	19701222	4:19701072-19701222	-
chr4	19712032	19712183	4:19712032-19712183	-
chr4	19739132	19739282	4:19739132-19739282	ENSG00000248238,ENSG00000279379,ENSG00000248515,ENSG00000249441
chr4	19739452	19739622	4:19739452-19739622	ENSG00000249441
chr4	19771232	19771382	4:19771232-19771382	ENSG00000249441
chr4	19776112	19776262	4:19776112-19776262	ENSG00000279918,ENSG00000248238,ENSG00000251816,ENSG00000279379,ENSG00000248515,ENSG00000249441,ENSG00000250611
chr4	19777072	19777222	4:19777072-19777222	-
chr4	19780992	19781142	4:19780992-19781142	-
chr4	19807005	19807162	4:19807005-19807162	ENSG00000241612
chr4	19807612	19807762	4:19807612-19807762	ENSG00000248238,ENSG00000248515,ENSG00000241612
chr4	19837083	19837233	4:19837083-19837233	-
chr4	19850992	19851142	4:19850992-19851142	ENSG00000248238,ENSG00000248515
chr4	19913812	19913962	4:19913812-19913962	-
chr4	19936572	19936762	4:19936572-19936762	ENSG00000248515
chr4	19946072	19946242	4:19946072-19946242	ENSG00000248238,ENSG00000248515,ENSG00000250611
chr4	19971932	19972082	4:19971932-19972082	-
chr4	19982692	19982842	4:19982692-19982842	-
chr4	19983232	19983382	4:19983232-19983382	-
chr4	19987852	19988042	4:19987852-19988042	ENSG00000250611
chr4	20014179	20014342	4:20014179-20014342	ENSG00000250611
chr4	20026634	20026784	4:20026634-20026784	ENSG00000250611
chr4	20028852	20029002	4:20028852-20029002	ENSG00000250611
chr4	20126972	20127200	4:20126972-20127200	-
chr4	20137390	20137540	4:20137390-20137540	-
chr4	20192872	20193042	4:20192872-20193042	-
chr4	20193232	20193382	4:20193232-20193382	-
chr4	20194122	20194272	4:20194122-20194272	-
chr4	20194703	20194853	4:20194703-20194853	-
chr4	20248192	20248342	4:20248192-20248342	ENSG00000145147
chr4	20249493	20249643	4:20249493-20249643	ENSG00000145147
chr4	20273892	20274062	4:20273892-20274062	ENSG00000145147
chr4	20285132	20285282	4:20285132-20285282	-
chr4	20303569	20303719	4:20303569-20303719	-
chr4	20337372	20337522	4:20337372-20337522	-
chr4	20341172	20341342	4:20341172-20341342	-
chr4	20341492	20341642	4:20341492-20341642	ENSG00000248228
chr4	20355092	20355262	4:20355092-20355262	-
chr4	20356692	20356862	4:20356692-20356862	ENSG00000248228
chr4	20395272	20395422	4:20395272-20395422	ENSG00000248228
chr4	20416912	20417102	4:20416912-20417102	-
chr4	20418992	20419142	4:20418992-20419142	ENSG00000248228
chr4	20422572	20422722	4:20422572-20422722	-
chr4	20443452	20443602	4:20443452-20443602	-
chr4	20456460	20456642	4:20456460-20456642	-
chr4	20462732	20462902	4:20462732-20462902	-
chr4	20464512	20464662	4:20464512-20464662	ENSG00000248228
chr4	20506972	20507142	4:20506972-20507142	-
chr4	20520992	20521142	4:20520992-20521142	ENSG00000207732
chr4	20528652	20528802	4:20528652-20528802	ENSG00000145147,ENSG00000207732
chr4	20533272	20533442	4:20533272-20533442	ENSG00000145147,ENSG00000207732
chr4	20565274	20565424	4:20565274-20565424	-
chr4	20612452	20612602	4:20612452-20612602	ENSG00000145147
chr4	20615592	20615762	4:20615592-20615762	ENSG00000145147
chr4	20645347	20645497	4:20645347-20645497	-
chr4	20663011	20663161	4:20663011-20663161	-
chr4	20687992	20688142	4:20687992-20688142	ENSG00000163138
chr4	20700292	20700442	4:20700292-20700442	ENSG00000163138
chr4	20773512	20773682	4:20773512-20773682	ENSG00000272995
chr4	20809932	20810082	4:20809932-20810082	-
chr4	20832952	20833102	4:20832952-20833102	-
chr4	20840052	20840202	4:20840052-20840202	ENSG00000185774
chr4	20883372	20883522	4:20883372-20883522	ENSG00000185774
chr4	20926692	20926842	4:20926692-20926842	-
chr4	20945092	20945242	4:20945092-20945242	-
chr4	20960321	20960471	4:20960321-20960471	-
chr4	20992112	20992262	4:20992112-20992262	-
chr4	21011192	21011342	4:21011192-21011342	-
chr4	21013072	21013224	4:21013072-21013224	-
chr4	21046198	21046348	4:21046198-21046348	-
chr4	21113611	21113762	4:21113611-21113762	-
chr4	21117952	21118122	4:21117952-21118122	-
chr4	21195771	21195922	4:21195771-21195922	-
chr4	21223808	21224002	4:21223808-21224002	-
chr4	21304393	21304543	4:21304393-21304543	ENSG00000185774,ENSG00000250243
chr4	21307867	21308017	4:21307867-21308017	ENSG00000185774,ENSG00000250243
chr4	21366432	21366582	4:21366432-21366582	-
chr4	21409801	21409951	4:21409801-21409951	-
chr4	21447772	21447942	4:21447772-21447942	ENSG00000283281,ENSG00000250092
chr4	21451152	21451302	4:21451152-21451302	ENSG00000283281,ENSG00000250092
chr4	21453032	21453202	4:21453032-21453202	ENSG00000283281,ENSG00000250092
chr4	21454312	21454462	4:21454312-21454462	ENSG00000283281
chr4	21470672	21470822	4:21470672-21470822	ENSG00000283281,ENSG00000250092
chr4	21517218	21517382	4:21517218-21517382	ENSG00000286318,ENSG00000250092
chr4	21517552	21517722	4:21517552-21517722	ENSG00000286318,ENSG00000250092
chr4	21544518	21544818	4:21544518-21544818	ENSG00000185774,ENSG00000250092
chr4	21649726	21649876	4:21649726-21649876	ENSG00000242768
chr4	21656892	21657062	4:21656892-21657062	ENSG00000250092,ENSG00000242768
chr4	21697732	21697902	4:21697732-21697902	ENSG00000185774,ENSG00000250092,ENSG00000248343
chr4	21716632	21716790	4:21716632-21716790	ENSG00000250092
chr4	21753492	21753682	4:21753492-21753682	-
chr4	21765947	21766102	4:21765947-21766102	ENSG00000250092
chr4	21769552	21769702	4:21769552-21769702	ENSG00000250092,ENSG00000280650
chr4	21802552	21802722	4:21802552-21802722	ENSG00000280650
chr4	21885412	21885562	4:21885412-21885562	ENSG00000280650
chr4	21888252	21888402	4:21888252-21888402	ENSG00000250092,ENSG00000280650,ENSG00000250039,ENSG00000239001
chr4	21901972	21902142	4:21901972-21902142	ENSG00000280650,ENSG00000250039
chr4	21949279	21949445	4:21949279-21949445	ENSG00000185774,ENSG00000250039
chr4	22064745	22064895	4:22064745-22064895	ENSG00000250039
chr4	22100032	22100182	4:22100032-22100182	ENSG00000239001
chr4	22129619	22129769	4:22129619-22129769	ENSG00000239001
chr4	22170512	22170662	4:22170512-22170662	ENSG00000239001
chr4	22179192	22179342	4:22179192-22179342	ENSG00000239001
chr4	22190972	22191122	4:22190972-22191122	ENSG00000280650,ENSG00000250039,ENSG00000239001,ENSG00000237350
chr4	22192352	22192502	4:22192352-22192502	ENSG00000239001
chr4	22202772	22202949	4:22202772-22202949	ENSG00000239001
chr4	22268782	22268932	4:22268782-22268932	-
chr4	22326305	22326455	4:22326305-22326455	-
chr4	22357352	22357502	4:22357352-22357502	-
chr4	22385872	22386022	4:22385872-22386022	-
chr4	22389372	22389522	4:22389372-22389522	ENSG00000152990,ENSG00000244538
chr4	22410772	22410922	4:22410772-22410922	ENSG00000152990,ENSG00000251516
chr4	22434992	22435142	4:22434992-22435142	ENSG00000152990,ENSG00000244538
chr4	22458212	22458362	4:22458212-22458362	ENSG00000152990,ENSG00000244538,ENSG00000251516
chr4	22473452	22473602	4:22473452-22473602	ENSG00000152990,ENSG00000244538
chr4	22475272	22475434	4:22475272-22475434	ENSG00000152990,ENSG00000244538
chr4	22483832	22483982	4:22483832-22483982	ENSG00000152990
chr4	22501492	22501642	4:22501492-22501642	ENSG00000152990,ENSG00000244538,ENSG00000251516
chr4	22503326	22503476	4:22503326-22503476	ENSG00000244538
chr4	22514112	22514262	4:22514112-22514262	ENSG00000152990,ENSG00000244538
chr4	22607488	22607654	4:22607488-22607654	ENSG00000244538,ENSG00000251516
chr4	22625425	22625602	4:22625425-22625602	ENSG00000244538,ENSG00000251516
chr4	22686281	22686431	4:22686281-22686431	ENSG00000249948
chr4	22690796	22690946	4:22690796-22690946	ENSG00000249948
chr4	22695992	22696162	4:22695992-22696162	ENSG00000249948,ENSG00000237350
chr4	22740092	22740262	4:22740092-22740262	ENSG00000249948,ENSG00000237350
chr4	22754232	22754382	4:22754232-22754382	ENSG00000249948,ENSG00000237350
chr4	22788120	22788270	4:22788120-22788270	-
chr4	22881496	22881682	4:22881496-22881682	-
chr4	22897661	22897811	4:22897661-22897811	-
chr4	22901792	22901942	4:22901792-22901942	-
chr4	22962534	22962684	4:22962534-22962684	-
chr4	22969432	22969622	4:22969432-22969622	ENSG00000248837
chr4	22978792	22978942	4:22978792-22978942	ENSG00000248837
chr4	22987952	22988122	4:22987952-22988122	ENSG00000248837
chr4	23006792	23006942	4:23006792-23006942	ENSG00000248837
chr4	23022072	23022242	4:23022072-23022242	ENSG00000248837
chr4	23038932	23039102	4:23038932-23039102	ENSG00000248837
chr4	23039952	23040102	4:23039952-23040102	ENSG00000248837
chr4	23084552	23084722	4:23084552-23084722	ENSG00000248837
chr4	23085053	23085203	4:23085053-23085203	-
chr4	23097372	23097522	4:23097372-23097522	-
chr4	23135892	23136062	4:23135892-23136062	-
chr4	23163733	23163883	4:23163733-23163883	-
chr4	23172091	23172241	4:23172091-23172241	-
chr4	23234828	23234982	4:23234828-23234982	-
chr4	23237898	23238048	4:23237898-23238048	-
chr4	23268512	23268662	4:23268512-23268662	-
chr4	23290768	23290922	4:23290768-23290922	ENSG00000249547
chr4	23305152	23305321	4:23305152-23305321	ENSG00000249547
chr4	23324392	23324562	4:23324392-23324562	ENSG00000249547
chr4	23333652	23333822	4:23333652-23333822	-
chr4	23334052	23334202	4:23334052-23334202	ENSG00000249547,ENSG00000250137
chr4	23373352	23373522	4:23373352-23373522	-
chr4	23374432	23374602	4:23374432-23374602	-
chr4	23401712	23401882	4:23401712-23401882	-
chr4	23438930	23439098	4:23438930-23439098	-
chr4	23476645	23476802	4:23476645-23476802	-
chr4	23516846	23516996	4:23516846-23516996	ENSG00000251220
chr4	23654932	23655103	4:23654932-23655103	-
chr4	23680852	23681002	4:23680852-23681002	-
chr4	23707112	23707282	4:23707112-23707282	-
chr4	23728552	23728702	4:23728552-23728702	ENSG00000250137,ENSG00000251292
chr4	23734167	23734342	4:23734167-23734342	ENSG00000250137,ENSG00000251292
chr4	23734530	23734680	4:23734530-23734680	ENSG00000251292
chr4	23736632	23736782	4:23736632-23736782	ENSG00000250137,ENSG00000251292
chr4	23737652	23737802	4:23737652-23737802	ENSG00000250137,ENSG00000251292
chr4	23742012	23742162	4:23742012-23742162	ENSG00000250137
chr4	23770072	23770222	4:23770072-23770222	ENSG00000250137,ENSG00000249453
chr4	23782772	23782922	4:23782772-23782922	ENSG00000249453
chr4	23783248	23783402	4:23783248-23783402	ENSG00000250137,ENSG00000249453
chr4	23788652	23788802	4:23788652-23788802	ENSG00000250137,ENSG00000249453
chr4	23789912	23790062	4:23789912-23790062	ENSG00000250137,ENSG00000249453
chr4	23815457	23815662	4:23815457-23815662	-
chr4	23819312	23819482	4:23819312-23819482	ENSG00000250137
chr4	23856276	23856426	4:23856276-23856426	-
chr4	23877777	23877927	4:23877777-23877927	ENSG00000109819
chr4	23879212	23879385	4:23879212-23879385	ENSG00000109819
chr4	23890032	23890182	4:23890032-23890182	ENSG00000109819
chr4	23930852	23931082	4:23930852-23931082	-
chr4	23931152	23931322	4:23931152-23931322	-
chr4	23934992	23935142	4:23934992-23935142	ENSG00000109819
chr4	23945552	23945702	4:23945552-23945702	-
chr4	23945812	23945982	4:23945812-23945982	-
chr4	23981452	23981602	4:23981452-23981602	-
chr4	24044912	24045102	4:24044912-24045102	-
chr4	24067892	24068062	4:24067892-24068062	-
chr4	24070232	24070402	4:24070232-24070402	-
chr4	24105812	24105969	4:24105812-24105969	-
chr4	24160492	24160642	4:24160492-24160642	-
chr4	24164132	24164302	4:24164132-24164302	-
chr4	24174701	24174862	4:24174701-24174862	-
chr4	24210532	24210682	4:24210532-24210682	-
chr4	24267012	24267182	4:24267012-24267182	-
chr4	24330272	24330422	4:24330272-24330422	-
chr4	24382492	24382642	4:24382492-24382642	-
chr4	24394152	24394322	4:24394152-24394322	-
chr4	24419512	24419682	4:24419512-24419682	-
chr4	24470192	24470342	4:24470192-24470342	-
chr4	24472912	24473102	4:24472912-24473102	-
chr4	24473526	24473676	4:24473526-24473676	-
chr4	24478072	24478222	4:24478072-24478222	-
chr4	24519772	24519922	4:24519772-24519922	ENSG00000109606,ENSG00000207697,ENSG00000243005
chr4	24557663	24557813	4:24557663-24557813	ENSG00000243005
chr4	24584592	24584742	4:24584592-24584742	ENSG00000109606,ENSG00000243005
chr4	24594992	24595142	4:24594992-24595142	ENSG00000109606,ENSG00000243005
chr4	24598132	24598282	4:24598132-24598282	ENSG00000109606,ENSG00000243005
chr4	24601232	24601382	4:24601232-24601382	-
chr4	24643012	24643162	4:24643012-24643162	ENSG00000243005,ENSG00000249256,ENSG00000261121,ENSG00000109610
chr4	24643372	24643522	4:24643372-24643522	-
chr4	24651452	24651602	4:24651452-24651602	ENSG00000249256,ENSG00000261121
chr4	24656072	24656225	4:24656072-24656225	ENSG00000249256,ENSG00000261121
chr4	24658092	24658242	4:24658092-24658242	ENSG00000243005,ENSG00000249256,ENSG00000261121,ENSG00000109610
chr4	24658492	24658642	4:24658492-24658642	ENSG00000249256,ENSG00000261121
chr4	24662672	24662822	4:24662672-24662822	ENSG00000249256,ENSG00000261121
chr4	24753632	24753802	4:24753632-24753802	ENSG00000248444,ENSG00000109610
chr4	24763733	24763883	4:24763733-24763883	ENSG00000251638,ENSG00000248444,ENSG00000109610
chr4	24770373	24770523	4:24770373-24770523	ENSG00000251638,ENSG00000248444,ENSG00000109610
chr4	24795393	24795563	4:24795393-24795563	ENSG00000109610
chr4	24841173	24841383	4:24841173-24841383	-
chr4	24850793	24850943	4:24850793-24850943	ENSG00000109610,ENSG00000181982,ENSG00000153012
chr4	24851733	24851883	4:24851733-24851883	ENSG00000181982
chr4	24856642	24856843	4:24856642-24856843	ENSG00000181982
chr4	24858073	24858223	4:24858073-24858223	ENSG00000181982
chr4	24862527	24862677	4:24862527-24862677	-
chr4	24885464	24885616	4:24885464-24885616	-
chr4	24912453	24912603	4:24912453-24912603	ENSG00000181982
chr4	24921648	24921798	4:24921648-24921798	-
chr4	24923693	24923843	4:24923693-24923843	-
chr4	24924373	24924543	4:24924373-24924543	ENSG00000109610,ENSG00000181982,ENSG00000153012
chr4	24932933	24933103	4:24932933-24933103	-
chr4	24971373	24971543	4:24971373-24971543	ENSG00000153012
chr4	24973673	24973863	4:24973673-24973863	ENSG00000181982,ENSG00000153012
chr4	24980183	24980381	4:24980183-24980381	ENSG00000181982,ENSG00000153012
chr4	25012785	25012935	4:25012785-25012935	ENSG00000153012
chr4	25065513	25065663	4:25065513-25065663	ENSG00000153012
chr4	25066013	25066163	4:25066013-25066163	ENSG00000153012
chr4	25078920	25079070	4:25078920-25079070	ENSG00000153012
chr4	25079353	25079583	4:25079353-25079583	ENSG00000153012
chr4	25114613	25114783	4:25114613-25114783	ENSG00000153012
chr4	25128830	25128980	4:25128830-25128980	ENSG00000109618
chr4	25160533	25160703	4:25160533-25160703	ENSG00000109618,ENSG00000281501,ENSG00000038210,ENSG00000271172
chr4	25173633	25173803	4:25173633-25173803	ENSG00000109618,ENSG00000281501,ENSG00000038210,ENSG00000271172
chr4	25183033	25183183	4:25183033-25183183	ENSG00000271172
chr4	25233913	25234103	4:25233913-25234103	ENSG00000038210,ENSG00000271172
chr4	25234793	25234992	4:25234793-25234992	ENSG00000038210,ENSG00000271172
chr4	25253140	25253290	4:25253140-25253290	ENSG00000271172,ENSG00000278135
chr4	25259273	25259423	4:25259273-25259423	ENSG00000278135
chr4	25312693	25312863	4:25312693-25312863	ENSG00000168228
chr4	25320493	25320643	4:25320493-25320643	ENSG00000168228
chr4	25320913	25321063	4:25320913-25321063	ENSG00000271172,ENSG00000168228,ENSG00000053900
chr4	25321845	25322003	4:25321845-25322003	ENSG00000168228
chr4	25343735	25343903	4:25343735-25343903	ENSG00000168228
chr4	25348111	25348261	4:25348111-25348261	-
chr4	25352133	25352303	4:25352133-25352303	ENSG00000168228
chr4	25367133	25367283	4:25367133-25367283	ENSG00000168228,ENSG00000053900
chr4	25372613	25372763	4:25372613-25372763	ENSG00000053900
chr4	25377073	25377223	4:25377073-25377223	ENSG00000053900
chr4	25440033	25440200	4:25440033-25440200	-
chr4	25441673	25441823	4:25441673-25441823	ENSG00000249320
chr4	25484553	25484723	4:25484553-25484723	ENSG00000249320,ENSG00000248608
chr4	25486313	25486463	4:25486313-25486463	ENSG00000249320,ENSG00000248608
chr4	25535313	25535483	4:25535313-25535483	ENSG00000249320,ENSG00000248608,ENSG00000248545,ENSG00000238632
chr4	25536998	25537148	4:25536998-25537148	-
chr4	25587703	25587853	4:25587703-25587853	ENSG00000238632
chr4	25608713	25608863	4:25608713-25608863	ENSG00000248545,ENSG00000238632,ENSG00000242640
chr4	25621293	25621463	4:25621293-25621463	ENSG00000248545,ENSG00000238632,ENSG00000228154,ENSG00000242640
chr4	25652373	25652543	4:25652373-25652543	ENSG00000238632,ENSG00000157765,ENSG00000242640,ENSG00000249277,ENSG00000250050
chr4	25668033	25668183	4:25668033-25668183	ENSG00000157765,ENSG00000242640,ENSG00000249277
chr4	25694585	25694735	4:25694585-25694735	ENSG00000242640,ENSG00000249277,ENSG00000250050
chr4	25702953	25703103	4:25702953-25703103	ENSG00000242640,ENSG00000249277,ENSG00000250050,ENSG00000248133,ENSG00000251353,ENSG00000248654
chr4	25704113	25704283	4:25704113-25704283	ENSG00000242640,ENSG00000249277,ENSG00000250050,ENSG00000248133,ENSG00000251353,ENSG00000248654
chr4	25727873	25728043	4:25727873-25728043	ENSG00000250050,ENSG00000248133,ENSG00000251353,ENSG00000248654
chr4	25749253	25749403	4:25749253-25749403	ENSG00000250050
chr4	25756573	25756743	4:25756573-25756743	ENSG00000250050,ENSG00000091490,ENSG00000250541
chr4	25767993	25768143	4:25767993-25768143	ENSG00000091490,ENSG00000250541
chr4	25796173	25796323	4:25796173-25796323	-
chr4	25813802	25813983	4:25813802-25813983	-
chr4	25843433	25843583	4:25843433-25843583	-
chr4	25855053	25855211	4:25855053-25855211	ENSG00000091490
chr4	25865713	25865863	4:25865713-25865863	ENSG00000091490,ENSG00000250317,ENSG00000251009
chr4	25884153	25884343	4:25884153-25884343	ENSG00000251009
chr4	25884493	25884663	4:25884493-25884663	ENSG00000091490,ENSG00000251009
chr4	25908493	25908643	4:25908493-25908643	ENSG00000250317,ENSG00000251009
chr4	25914153	25914303	4:25914153-25914303	ENSG00000250317
chr4	25938953	25939123	4:25938953-25939123	-
chr4	25970373	25970523	4:25970373-25970523	-
chr4	26015413	26015563	4:26015413-26015563	-
chr4	26021016	26021166	4:26021016-26021166	-
chr4	26022413	26022563	4:26022413-26022563	-
chr4	26032233	26032383	4:26032233-26032383	-
chr4	26032679	26032843	4:26032679-26032843	-
chr4	26048713	26048883	4:26048713-26048883	-
chr4	26076313	26076494	4:26076313-26076494	ENSG00000283314
chr4	26084033	26084183	4:26084033-26084183	ENSG00000283314,ENSG00000248452,ENSG00000168214
chr4	26087280	26087430	4:26087280-26087430	-
chr4	26088673	26088843	4:26088673-26088843	ENSG00000283314
chr4	26105944	26106103	4:26105944-26106103	ENSG00000248452
chr4	26140293	26140443	4:26140293-26140443	-
chr4	26158708	26158869	4:26158708-26158869	ENSG00000168214
chr4	26172033	26172223	4:26172033-26172223	-
chr4	26197473	26197623	4:26197473-26197623	-
chr4	26226982	26227257	4:26226982-26227257	-
chr4	26252453	26252643	4:26252453-26252643	-
chr4	26288653	26288863	4:26288653-26288863	-
chr4	26319033	26319183	4:26319033-26319183	ENSG00000168214
chr4	26319573	26319723	4:26319573-26319723	ENSG00000168214
chr4	26320633	26320823	4:26320633-26320823	ENSG00000168214
chr4	26326893	26327043	4:26326893-26327043	ENSG00000168214
chr4	26330296	26330453	4:26330296-26330453	-
chr4	26331053	26331203	4:26331053-26331203	-
chr4	26342453	26342623	4:26342453-26342623	ENSG00000168214
chr4	26346273	26346423	4:26346273-26346423	ENSG00000168214
chr4	26372873	26373023	4:26372873-26373023	-
chr4	26406721	26406871	4:26406721-26406871	-
chr4	26410813	26410963	4:26410813-26410963	-
chr4	26441220	26441383	4:26441220-26441383	-
chr4	26459313	26459483	4:26459313-26459483	-
chr4	26490233	26490403	4:26490233-26490403	ENSG00000163394
chr4	26522600	26522790	4:26522600-26522790	-
chr4	26525233	26525383	4:26525233-26525383	ENSG00000163394
chr4	26525873	26526043	4:26525873-26526043	-
chr4	26557293	26557443	4:26557293-26557443	-
chr4	26568713	26568863	4:26568713-26568863	ENSG00000109680,ENSG00000200999
chr4	26571605	26571755	4:26571605-26571755	ENSG00000109680
chr4	26573553	26573703	4:26573553-26573703	ENSG00000109680
chr4	26583673	26583823	4:26583673-26583823	ENSG00000109680
chr4	26583971	26584123	4:26583971-26584123	ENSG00000109680
chr4	26590813	26590963	4:26590813-26590963	ENSG00000109680,ENSG00000200999
chr4	26619833	26620043	4:26619833-26620043	-
chr4	26687853	26688003	4:26687853-26688003	ENSG00000200999
chr4	26717433	26717583	4:26717433-26717583	ENSG00000200999
chr4	26720066	26720216	4:26720066-26720216	ENSG00000200999
chr4	26753733	26753903	4:26753733-26753903	-
chr4	26762733	26763033	4:26762733-26763033	-
chr4	26779853	26780003	4:26779853-26780003	-
chr4	26787993	26788163	4:26787993-26788163	ENSG00000248340
chr4	26806453	26806603	4:26806453-26806603	-
chr4	26826982	26827143	4:26826982-26827143	ENSG00000248340
chr4	26838124	26838274	4:26838124-26838274	-
chr4	26857573	26857723	4:26857573-26857723	ENSG00000109689,ENSG00000240005,ENSG00000248340
chr4	26860553	26860723	4:26860553-26860723	ENSG00000109689,ENSG00000240005,ENSG00000248340
chr4	26861553	26861703	4:26861553-26861703	ENSG00000109689,ENSG00000240005,ENSG00000248340
chr4	26936793	26936943	4:26936793-26936943	ENSG00000248340
chr4	26962894	26963044	4:26962894-26963044	-
chr4	26964669	26964819	4:26964669-26964819	-
chr4	26993051	26993201	4:26993051-26993201	-
chr4	27005613	27005765	4:27005613-27005765	ENSG00000109689
chr4	27010453	27010623	4:27010453-27010623	-
chr4	27048473	27048623	4:27048473-27048623	-
chr4	27100813	27101003	4:27100813-27101003	-
chr4	27123173	27123323	4:27123173-27123323	ENSG00000251080
chr4	27126993	27127143	4:27126993-27127143	ENSG00000251080
chr4	27129953	27130103	4:27129953-27130103	ENSG00000251080
chr4	27150033	27150183	4:27150033-27150183	ENSG00000251080,ENSG00000251325
chr4	27154813	27154983	4:27154813-27154983	ENSG00000251080,ENSG00000205830,ENSG00000249699,ENSG00000222206,ENSG00000251325,ENSG00000250858,ENSG00000287389,ENSG00000251410
chr4	27217494	27217794	4:27217494-27217794	ENSG00000205830,ENSG00000249699,ENSG00000222206
chr4	27278693	27278993	4:27278693-27278993	ENSG00000251325
chr4	27305393	27305543	4:27305393-27305543	ENSG00000251325
chr4	27318880	27319030	4:27318880-27319030	ENSG00000251325
chr4	27350293	27350443	4:27350293-27350443	ENSG00000251325
chr4	27361106	27361256	4:27361106-27361256	-
chr4	27397993	27398183	4:27397993-27398183	ENSG00000250858
chr4	27463993	27464163	4:27463993-27464163	ENSG00000250858
chr4	27616293	27616483	4:27616293-27616483	ENSG00000250858,ENSG00000287389,ENSG00000251410
chr4	27638273	27638433	4:27638273-27638433	ENSG00000250858,ENSG00000287389,ENSG00000251410
chr4	27660452	27660602	4:27660452-27660602	ENSG00000250858
chr4	27684632	27684782	4:27684632-27684782	ENSG00000250858,ENSG00000251410
chr4	27692259	27692409	4:27692259-27692409	ENSG00000287389,ENSG00000251410
chr4	27791053	27791203	4:27791053-27791203	ENSG00000287389,ENSG00000251410
chr4	27791804	27791954	4:27791804-27791954	ENSG00000287389,ENSG00000251410
chr4	27819246	27819396	4:27819246-27819396	ENSG00000287389
chr4	27861453	27861608	4:27861453-27861608	ENSG00000287389,ENSG00000251410
chr4	27871345	27871495	4:27871345-27871495	ENSG00000287389,ENSG00000251410
chr4	28146313	28146513	4:28146313-28146513	ENSG00000287389,ENSG00000251410
chr4	28167533	28167683	4:28167533-28167683	ENSG00000287389,ENSG00000251410,ENSG00000250038
chr4	28225153	28225349	4:28225153-28225349	ENSG00000286321
chr4	28229243	28229393	4:28229243-28229393	ENSG00000286321
chr4	28287933	28288163	4:28287933-28288163	ENSG00000287389,ENSG00000251410,ENSG00000250038,ENSG00000286141,ENSG00000276507,ENSG00000249228,ENSG00000248176,ENSG00000248338,ENSG00000249564
chr4	28350631	28350781	4:28350631-28350781	ENSG00000250038
chr4	28436293	28436443	4:28436293-28436443	ENSG00000250038,ENSG00000250064
chr4	28462905	28463055	4:28462905-28463055	ENSG00000250038,ENSG00000250064,ENSG00000286141
chr4	28490627	28490777	4:28490627-28490777	-
chr4	28490793	28490963	4:28490793-28490963	ENSG00000251410,ENSG00000250038,ENSG00000286141,ENSG00000249228
chr4	28518824	28518974	4:28518824-28518974	ENSG00000286141
chr4	28557873	28558023	4:28557873-28558023	ENSG00000250038,ENSG00000286141
chr4	28686746	28686896	4:28686746-28686896	ENSG00000286141,ENSG00000243548
chr4	28702712	28702862	4:28702712-28702862	ENSG00000286141,ENSG00000243548
chr4	28772193	28772343	4:28772193-28772343	ENSG00000287389,ENSG00000251410,ENSG00000250038,ENSG00000286141,ENSG00000243548,ENSG00000283275,ENSG00000250927,ENSG00000250190,ENSG00000276507,ENSG00000249228,ENSG00000248176,ENSG00000248338
chr4	28819565	28819715	4:28819565-28819715	ENSG00000283275,ENSG00000250927
chr4	28822278	28822437	4:28822278-28822437	ENSG00000283275,ENSG00000250927
chr4	28874053	28874203	4:28874053-28874203	ENSG00000250190,ENSG00000276507,ENSG00000249228
chr4	28967133	28967283	4:28967133-28967283	ENSG00000287389,ENSG00000286141,ENSG00000250190,ENSG00000276507,ENSG00000249228,ENSG00000248176,ENSG00000248338
chr4	29142872	29143022	4:29142872-29143022	ENSG00000249228,ENSG00000248176,ENSG00000248338
chr4	29278733	29278906	4:29278733-29278906	ENSG00000248338
chr4	29326926	29327226	4:29326926-29327226	ENSG00000248338
chr4	29424233	29424383	4:29424233-29424383	ENSG00000287389,ENSG00000251410,ENSG00000250038,ENSG00000286141,ENSG00000250190,ENSG00000276507,ENSG00000249228,ENSG00000248176,ENSG00000248338,ENSG00000251373,ENSG00000251113,ENSG00000283666,ENSG00000249542,ENSG00000249564,ENSG00000248281
chr4	29539373	29539543	4:29539373-29539543	ENSG00000276507,ENSG00000249228,ENSG00000248176,ENSG00000248338,ENSG00000251113,ENSG00000283666,ENSG00000249542,ENSG00000249564,ENSG00000248281
chr4	29553953	29554123	4:29553953-29554123	ENSG00000249228,ENSG00000248176,ENSG00000248338,ENSG00000251113,ENSG00000283666,ENSG00000249542,ENSG00000249564
chr4	29560573	29560723	4:29560573-29560723	ENSG00000287389,ENSG00000251410,ENSG00000250038,ENSG00000286141,ENSG00000250190,ENSG00000276507,ENSG00000249228,ENSG00000248176,ENSG00000248338,ENSG00000251373,ENSG00000251113,ENSG00000283666,ENSG00000249542,ENSG00000249564,ENSG00000244031,ENSG00000248281
chr4	29640648	29640798	4:29640648-29640798	-
chr4	29770761	29770911	4:29770761-29770911	ENSG00000249542
chr4	29970727	29970877	4:29970727-29970877	ENSG00000249564,ENSG00000244031,ENSG00000248281
chr4	30208813	30208983	4:30208813-30208983	ENSG00000249564,ENSG00000248281
chr4	30380533	30380703	4:30380533-30380703	ENSG00000248338,ENSG00000249564,ENSG00000248281
chr4	30386350	30386500	4:30386350-30386500	-
chr4	30430193	30430343	4:30430193-30430343	ENSG00000249564,ENSG00000248281
chr4	30537573	30537743	4:30537573-30537743	ENSG00000276507,ENSG00000248176,ENSG00000248338,ENSG00000249542,ENSG00000249564,ENSG00000244031,ENSG00000248281,ENSG00000286596
chr4	30600379	30600535	4:30600379-30600535	-
chr4	30617013	30617163	4:30617013-30617163	-
chr4	30753413	30753563	4:30753413-30753563	ENSG00000286596,ENSG00000169851,ENSG00000249678
chr4	30754133	30754319	4:30754133-30754319	ENSG00000286596,ENSG00000169851,ENSG00000249678
chr4	30757513	30757663	4:30757513-30757663	ENSG00000286596,ENSG00000169851,ENSG00000249678,ENSG00000250624
chr4	30770333	30770503	4:30770333-30770503	ENSG00000286596,ENSG00000169851,ENSG00000249678
chr4	30822013	30822163	4:30822013-30822163	ENSG00000286596,ENSG00000169851,ENSG00000249678,ENSG00000250624
chr4	30828370	30828580	4:30828370-30828580	ENSG00000249678
chr4	30837293	30837463	4:30837293-30837463	ENSG00000286596,ENSG00000169851,ENSG00000249678,ENSG00000250624
chr4	30840293	30840463	4:30840293-30840463	ENSG00000286596,ENSG00000169851,ENSG00000249678,ENSG00000250624
chr4	30866573	30866772	4:30866573-30866772	ENSG00000286596,ENSG00000169851,ENSG00000250624
chr4	30867053	30867203	4:30867053-30867203	ENSG00000286596,ENSG00000169851,ENSG00000249678,ENSG00000250624
chr4	30902173	30902323	4:30902173-30902323	ENSG00000169851,ENSG00000250624
chr4	30912168	30912318	4:30912168-30912318	ENSG00000169851,ENSG00000250624
chr4	30948713	30948883	4:30948713-30948883	ENSG00000169851
chr4	30950953	30951105	4:30950953-30951105	ENSG00000169851
chr4	30952973	30953123	4:30952973-30953123	ENSG00000286596,ENSG00000169851,ENSG00000250624
chr4	31013875	31014025	4:31013875-31014025	-
chr4	31045850	31046000	4:31045850-31046000	-
chr4	31051292	31051442	4:31051292-31051442	-
chr4	31089013	31089183	4:31089013-31089183	ENSG00000286596,ENSG00000169851
chr4	31089953	31090123	4:31089953-31090123	ENSG00000249542,ENSG00000249564,ENSG00000244031,ENSG00000248281,ENSG00000286596,ENSG00000169851,ENSG00000249678,ENSG00000251182
chr4	31146501	31146813	4:31146501-31146813	ENSG00000251182
chr4	31175373	31175523	4:31175373-31175523	ENSG00000251182
chr4	31199355	31199505	4:31199355-31199505	ENSG00000251182
chr4	31236830	31236980	4:31236830-31236980	-
chr4	31237338	31237488	4:31237338-31237488	-
chr4	31365413	31365563	4:31365413-31365563	ENSG00000251434
chr4	31366173	31366323	4:31366173-31366323	ENSG00000251434
chr4	31370973	31371151	4:31370973-31371151	ENSG00000251434
chr4	31458934	31459084	4:31458934-31459084	-
chr4	31461553	31461703	4:31461553-31461703	-
chr4	31518813	31518963	4:31518813-31518963	ENSG00000249882
chr4	31519128	31519278	4:31519128-31519278	ENSG00000249882
chr4	31548931	31549081	4:31548931-31549081	-
chr4	31614023	31614173	4:31614023-31614173	-
chr4	31614313	31614483	4:31614313-31614483	-
chr4	31620573	31620723	4:31620573-31620723	-
chr4	31655453	31655616	4:31655453-31655616	-
chr4	31715373	31715543	4:31715373-31715543	-
chr4	31741449	31741599	4:31741449-31741599	-
chr4	31917453	31917603	4:31917453-31917603	ENSG00000251129
chr4	31984910	31985210	4:31984910-31985210	ENSG00000251129
chr4	32022173	32022363	4:32022173-32022363	ENSG00000251129,ENSG00000286212
chr4	32026193	32026343	4:32026193-32026343	ENSG00000251129,ENSG00000286212,ENSG00000251329
chr4	32032233	32032383	4:32032233-32032383	ENSG00000251129
chr4	32037513	32037663	4:32037513-32037663	ENSG00000251129
chr4	32062050	32062200	4:32062050-32062200	-
chr4	32140733	32140903	4:32140733-32140903	ENSG00000251129,ENSG00000251329,ENSG00000287968
chr4	32148213	32148363	4:32148213-32148363	-
chr4	32172873	32173023	4:32172873-32173023	ENSG00000251129,ENSG00000251329
chr4	32197033	32197205	4:32197033-32197205	-
chr4	32226333	32226483	4:32226333-32226483	ENSG00000251329
chr4	32269084	32269234	4:32269084-32269234	-
chr4	32375514	32375737	4:32375514-32375737	ENSG00000251329
chr4	32409633	32409783	4:32409633-32409783	ENSG00000251329
chr4	32439873	32440023	4:32439873-32440023	ENSG00000251329
chr4	32440493	32440663	4:32440493-32440663	ENSG00000251329,ENSG00000250076,ENSG00000287968,ENSG00000249452,ENSG00000288321
chr4	32472973	32473143	4:32472973-32473143	-
chr4	32499273	32499423	4:32499273-32499423	ENSG00000248281,ENSG00000251129,ENSG00000251329,ENSG00000286784,ENSG00000250076,ENSG00000287968,ENSG00000249452,ENSG00000249766,ENSG00000248417,ENSG00000288321,ENSG00000239983
chr4	32519113	32519323	4:32519113-32519323	-
chr4	32560453	32560614	4:32560453-32560614	-
chr4	32658144	32658294	4:32658144-32658294	-
chr4	32689633	32689803	4:32689633-32689803	-
chr4	32735653	32735803	4:32735653-32735803	ENSG00000286784
chr4	32735973	32736123	4:32735973-32736123	ENSG00000286784
chr4	32748569	32748719	4:32748569-32748719	ENSG00000286784
chr4	32775133	32775303	4:32775133-32775303	ENSG00000286784,ENSG00000287968
chr4	32789133	32789283	4:32789133-32789283	ENSG00000286784,ENSG00000250076,ENSG00000287968
chr4	32847590	32847740	4:32847590-32847740	-
chr4	32859093	32859243	4:32859093-32859243	ENSG00000250076,ENSG00000287968,ENSG00000249452
chr4	32985373	32985543	4:32985373-32985543	ENSG00000250076,ENSG00000287968
chr4	33061033	33061183	4:33061033-33061183	ENSG00000250076,ENSG00000287968,ENSG00000249452
chr4	33063333	33063483	4:33063333-33063483	ENSG00000250076,ENSG00000287968
chr4	33073933	33074103	4:33073933-33074103	ENSG00000250076,ENSG00000287968,ENSG00000249452
chr4	33104353	33104503	4:33104353-33104503	ENSG00000287968
chr4	33262889	33263039	4:33262889-33263039	ENSG00000249452
chr4	33302413	33302583	4:33302413-33302583	ENSG00000287968,ENSG00000249452,ENSG00000248417,ENSG00000288321
chr4	33334589	33334739	4:33334589-33334739	-
chr4	33369613	33369783	4:33369613-33369783	ENSG00000287968,ENSG00000249452,ENSG00000249766,ENSG00000248417,ENSG00000288321
chr4	33411293	33411443	4:33411293-33411443	ENSG00000249766,ENSG00000248417,ENSG00000288321
chr4	33449093	33449243	4:33449093-33449243	ENSG00000248417,ENSG00000288321
chr4	33494264	33494423	4:33494264-33494423	ENSG00000248417,ENSG00000288321
chr4	33518993	33519143	4:33518993-33519143	ENSG00000288321
chr4	33537697	33537847	4:33537697-33537847	ENSG00000288321
chr4	33646895	33647045	4:33646895-33647045	-
chr4	33649135	33649285	4:33649135-33649285	-
chr4	33709373	33709523	4:33709373-33709523	ENSG00000287968,ENSG00000288321,ENSG00000250723
chr4	33716093	33716263	4:33716093-33716263	ENSG00000249452,ENSG00000288321,ENSG00000250723
chr4	33781373	33781543	4:33781373-33781543	ENSG00000250723
chr4	33831793	33831967	4:33831793-33831967	ENSG00000250723
chr4	33837133	33837283	4:33837133-33837283	ENSG00000250723,ENSG00000239983
chr4	33912058	33912208	4:33912058-33912208	ENSG00000250723
chr4	33924253	33924423	4:33924253-33924423	ENSG00000250723,ENSG00000239983
chr4	33959621	33959850	4:33959621-33959850	ENSG00000239983
chr4	33996513	33996663	4:33996513-33996663	ENSG00000239983
chr4	34046713	34046863	4:34046713-34046863	ENSG00000250954,ENSG00000250723,ENSG00000239983
chr4	34108533	34108710	4:34108533-34108710	-
chr4	34159013	34159163	4:34159013-34159163	ENSG00000248685
chr4	34181353	34181523	4:34181353-34181523	ENSG00000248685,ENSG00000287320
chr4	34279129	34279279	4:34279129-34279279	ENSG00000248685
chr4	34293609	34293759	4:34293609-34293759	ENSG00000248685
chr4	34357350	34357500	4:34357350-34357500	ENSG00000248685
chr4	34422593	34422744	4:34422593-34422744	-
chr4	34497879	34498029	4:34497879-34498029	-
chr4	34526116	34526266	4:34526116-34526266	-
chr4	34619673	34619823	4:34619673-34619823	ENSG00000250597,ENSG00000275250
chr4	34644852	34645002	4:34644852-34645002	ENSG00000250597
chr4	34676553	34676743	4:34676553-34676743	ENSG00000250597,ENSG00000275250
chr4	34720673	34720823	4:34720673-34720823	ENSG00000250597,ENSG00000275250
chr4	34731160	34731318	4:34731160-34731318	ENSG00000250597,ENSG00000275250
chr4	34814404	34814704	4:34814404-34814704	-
chr4	34850943	34851093	4:34850943-34851093	-
chr4	34851194	34851344	4:34851194-34851344	-
chr4	34932749	34932899	4:34932749-34932899	ENSG00000238694
chr4	34980255	34980405	4:34980255-34980405	ENSG00000238694
chr4	35021353	35021503	4:35021353-35021503	ENSG00000250597,ENSG00000238694,ENSG00000250416,ENSG00000206665,ENSG00000248215,ENSG00000247810,ENSG00000264319,ENSG00000174145
chr4	35052673	35052823	4:35052673-35052823	ENSG00000238694,ENSG00000250416
chr4	35105587	35105766	4:35105587-35105766	-
chr4	35250873	35251043	4:35250873-35251043	ENSG00000250416
chr4	35252993	35253143	4:35252993-35253143	ENSG00000250416,ENSG00000206665
chr4	35358113	35358282	4:35358113-35358282	ENSG00000250416,ENSG00000206665
chr4	35451253	35451403	4:35451253-35451403	ENSG00000250416,ENSG00000206665
chr4	35516253	35516404	4:35516253-35516404	ENSG00000250416,ENSG00000206665
chr4	35538870	35539043	4:35538870-35539043	ENSG00000250416,ENSG00000206665
chr4	35556493	35556643	4:35556493-35556643	ENSG00000250416,ENSG00000206665
chr4	35684931	35685081	4:35684931-35685081	-
chr4	35772458	35772608	4:35772458-35772608	-
chr4	35793153	35793314	4:35793153-35793314	ENSG00000250416
chr4	35793493	35793643	4:35793493-35793643	-
chr4	35818650	35818883	4:35818650-35818883	-
chr4	35925872	35926022	4:35925872-35926022	-
chr4	35934473	35934623	4:35934473-35934623	-
chr4	35964033	35964183	4:35964033-35964183	-
chr4	35970693	35970843	4:35970693-35970843	-
chr4	36004593	36004743	4:36004593-36004743	-
chr4	36006333	36006486	4:36006333-36006486	-
chr4	36054073	36054243	4:36054073-36054243	ENSG00000047365,ENSG00000248466
chr4	36055300	36055450	4:36055300-36055450	ENSG00000248466
chr4	36088673	36088843	4:36088673-36088843	ENSG00000047365,ENSG00000248466,ENSG00000283207,ENSG00000248215
chr4	36111311	36111498	4:36111311-36111498	-
chr4	36138313	36138489	4:36138313-36138489	-
chr4	36165739	36165889	4:36165739-36165889	ENSG00000047365
chr4	36244567	36244717	4:36244567-36244717	ENSG00000047365,ENSG00000247193
chr4	36255780	36255930	4:36255780-36255930	ENSG00000047365,ENSG00000247193,ENSG00000197057
chr4	36286213	36286363	4:36286213-36286363	ENSG00000247193,ENSG00000197057
chr4	36292614	36292764	4:36292614-36292764	ENSG00000197057
chr4	36343913	36344063	4:36343913-36344063	ENSG00000197057,ENSG00000283207
chr4	36351206	36351356	4:36351206-36351356	ENSG00000283207
chr4	36392153	36392323	4:36392153-36392323	ENSG00000251438,ENSG00000283207
chr4	36399853	36400003	4:36399853-36400003	ENSG00000251438,ENSG00000283207
chr4	36485674	36485824	4:36485674-36485824	ENSG00000283207,ENSG00000248215,ENSG00000251588
chr4	36525123	36525273	4:36525123-36525273	ENSG00000251588
chr4	36552021	36552171	4:36552021-36552171	ENSG00000248215,ENSG00000251588
chr4	36597812	36597962	4:36597812-36597962	ENSG00000248215
chr4	36724634	36724784	4:36724634-36724784	ENSG00000248215
chr4	36786628	36786778	4:36786628-36786778	ENSG00000248215
chr4	36835453	36835623	4:36835453-36835623	ENSG00000283207,ENSG00000248215,ENSG00000251588,ENSG00000287416,ENSG00000261761,ENSG00000247810,ENSG00000264319,ENSG00000174145
chr4	36838808	36838958	4:36838808-36838958	ENSG00000248215,ENSG00000287416,ENSG00000261761,ENSG00000247810
chr4	36842013	36842163	4:36842013-36842163	ENSG00000283207,ENSG00000248215,ENSG00000251588,ENSG00000287416,ENSG00000261761,ENSG00000247810,ENSG00000264319,ENSG00000174145
chr4	36966844	36966994	4:36966844-36966994	ENSG00000287416,ENSG00000261761,ENSG00000247810
chr4	36967198	36967348	4:36967198-36967348	ENSG00000287416,ENSG00000261761,ENSG00000247810
chr4	37280313	37280483	4:37280313-37280483	ENSG00000247810,ENSG00000264319,ENSG00000174145
chr4	37390086	37390236	4:37390086-37390236	ENSG00000264319,ENSG00000174145
chr4	37392665	37392823	4:37392665-37392823	ENSG00000264319,ENSG00000174145
chr4	37431491	37431641	4:37431491-37431641	-
chr4	37441733	37441923	4:37441733-37441923	ENSG00000154274,ENSG00000261761,ENSG00000247810,ENSG00000264319,ENSG00000174145
chr4	37446173	37446343	4:37446173-37446343	ENSG00000154274
chr4	37453053	37453223	4:37453053-37453223	ENSG00000154274
chr4	37472093	37472243	4:37472093-37472243	ENSG00000288073,ENSG00000247810,ENSG00000264319,ENSG00000174145
chr4	37528265	37528452	4:37528265-37528452	-
chr4	37549133	37549283	4:37549133-37549283	ENSG00000248936,ENSG00000247810,ENSG00000264319,ENSG00000174145
chr4	37561933	37562103	4:37561933-37562103	ENSG00000248936,ENSG00000264319,ENSG00000174145
chr4	37566853	37567003	4:37566853-37567003	-
chr4	37588273	37588423	4:37588273-37588423	ENSG00000154274,ENSG00000248936
chr4	37597206	37597356	4:37597206-37597356	ENSG00000248936
chr4	37603153	37603303	4:37603153-37603303	-
chr4	37604603	37604763	4:37604603-37604763	ENSG00000248936
chr4	37623276	37623426	4:37623276-37623426	-
chr4	37629093	37629263	4:37629093-37629263	-
chr4	37648233	37648383	4:37648233-37648383	ENSG00000207075,ENSG00000250254,ENSG00000248215
chr4	37661913	37662103	4:37661913-37662103	ENSG00000181826
chr4	37663233	37663383	4:37663233-37663383	ENSG00000181826
chr4	37666793	37666943	4:37666793-37666943	ENSG00000181826,ENSG00000207075
chr4	37675993	37676143	4:37675993-37676143	-
chr4	37686553	37686723	4:37686553-37686723	ENSG00000181826,ENSG00000207075
chr4	37693553	37693703	4:37693553-37693703	ENSG00000181826,ENSG00000207075
chr4	37715969	37716136	4:37715969-37716136	ENSG00000207075
chr4	37717713	37717867	4:37717713-37717867	ENSG00000207075
chr4	37737605	37737755	4:37737605-37737755	-
chr4	37758293	37758443	4:37758293-37758443	-
chr4	37762713	37762863	4:37762713-37762863	-
chr4	37767633	37767803	4:37767633-37767803	-
chr4	37770113	37770263	4:37770113-37770263	-
chr4	37802173	37802343	4:37802173-37802343	ENSG00000239532,ENSG00000169299,ENSG00000250254
chr4	37803493	37803644	4:37803493-37803644	ENSG00000239532
chr4	37812808	37812963	4:37812808-37812963	ENSG00000239532,ENSG00000169299
chr4	37826553	37826743	4:37826553-37826743	ENSG00000239532,ENSG00000169299
chr4	37827471	37827623	4:37827471-37827623	ENSG00000239532,ENSG00000169299
chr4	37873514	37873684	4:37873514-37873684	ENSG00000279386,ENSG00000249863
chr4	37883054	37883213	4:37883054-37883213	ENSG00000279386,ENSG00000249863
chr4	37908914	37909064	4:37908914-37909064	ENSG00000065882,ENSG00000250254
chr4	37922474	37922636	4:37922474-37922636	ENSG00000250254
chr4	37948609	37948815	4:37948609-37948815	ENSG00000250254
chr4	37970774	37970924	4:37970774-37970924	ENSG00000065882,ENSG00000250254
chr4	37982809	37982959	4:37982809-37982959	ENSG00000065882,ENSG00000250254,ENSG00000251332
chr4	38002894	38003044	4:38002894-38003044	ENSG00000250254,ENSG00000251332,ENSG00000249649
chr4	38004214	38004364	4:38004214-38004364	ENSG00000251332,ENSG00000249649
chr4	38069332	38069482	4:38069332-38069482	-
chr4	38079159	38079309	4:38079159-38079309	-
chr4	38092795	38092973	4:38092795-38092973	-
chr4	38119774	38119944	4:38119774-38119944	ENSG00000065882
chr4	38120174	38120332	4:38120174-38120332	ENSG00000065882
chr4	38131514	38131687	4:38131514-38131687	ENSG00000065882
chr4	38132394	38132544	4:38132394-38132544	ENSG00000065882,ENSG00000271958
chr4	38133253	38133424	4:38133253-38133424	ENSG00000065882
chr4	38142228	38142378	4:38142228-38142378	-
chr4	38160534	38160684	4:38160534-38160684	ENSG00000249667,ENSG00000271958,ENSG00000174123
chr4	38161014	38161164	4:38161014-38161164	-
chr4	38162374	38162524	4:38162374-38162524	-
chr4	38163734	38163884	4:38163734-38163884	-
chr4	38180114	38180284	4:38180114-38180284	ENSG00000249667,ENSG00000271958,ENSG00000174123
chr4	38188924	38189074	4:38188924-38189074	-
chr4	38189594	38189744	4:38189594-38189744	ENSG00000249667,ENSG00000271958,ENSG00000174123
chr4	38190894	38191064	4:38190894-38191064	ENSG00000249667,ENSG00000271958
chr4	38193614	38193764	4:38193614-38193764	-
chr4	38230174	38230324	4:38230174-38230324	-
chr4	38237161	38237311	4:38237161-38237311	-
chr4	38266774	38266944	4:38266774-38266944	ENSG00000287659,ENSG00000251642
chr4	38275494	38275644	4:38275494-38275644	ENSG00000287659,ENSG00000251642
chr4	38279854	38280004	4:38279854-38280004	ENSG00000287659,ENSG00000251642
chr4	38281514	38281664	4:38281514-38281664	ENSG00000287659,ENSG00000251642
chr4	38309034	38309186	4:38309034-38309186	ENSG00000251642
chr4	38311594	38311764	4:38311594-38311764	-
chr4	38318914	38319084	4:38318914-38319084	ENSG00000251642,ENSG00000249667,ENSG00000231160,ENSG00000271958,ENSG00000109787
chr4	38319928	38320084	4:38319928-38320084	ENSG00000271958
chr4	38368729	38368901	4:38368729-38368901	ENSG00000248227
chr4	38385254	38385404	4:38385254-38385404	ENSG00000248227,ENSG00000280015,ENSG00000249667,ENSG00000271958
chr4	38385959	38386109	4:38385959-38386109	ENSG00000280015,ENSG00000249667
chr4	38401134	38401284	4:38401134-38401284	ENSG00000280015
chr4	38450354	38450544	4:38450354-38450544	ENSG00000249667
chr4	38490334	38490554	4:38490334-38490554	ENSG00000249534,ENSG00000249667
chr4	38529894	38530064	4:38529894-38530064	ENSG00000249534,ENSG00000249667,ENSG00000271958
chr4	38531274	38531424	4:38531274-38531424	ENSG00000249534,ENSG00000249667
chr4	38560894	38561064	4:38560894-38561064	ENSG00000249667,ENSG00000251635,ENSG00000271958
chr4	38601395	38601545	4:38601395-38601545	ENSG00000271958
chr4	38664034	38664184	4:38664034-38664184	ENSG00000231160,ENSG00000271958,ENSG00000109787
chr4	38667234	38667384	4:38667234-38667384	ENSG00000249667,ENSG00000231160,ENSG00000271958,ENSG00000109787
chr4	38675654	38675805	4:38675654-38675805	ENSG00000249667,ENSG00000231160,ENSG00000271958,ENSG00000109787
chr4	38678194	38678344	4:38678194-38678344	ENSG00000249667,ENSG00000231160,ENSG00000271958,ENSG00000109787
chr4	38687626	38687776	4:38687626-38687776	-
chr4	38702574	38702744	4:38702574-38702744	-
chr4	38731094	38731264	4:38731094-38731264	ENSG00000174123
chr4	38752454	38752604	4:38752454-38752604	ENSG00000222230,ENSG00000174123
chr4	38753154	38753304	4:38753154-38753304	ENSG00000222230,ENSG00000174123,ENSG00000174125
chr4	38765493	38765656	4:38765493-38765656	ENSG00000174123
chr4	38804754	38804924	4:38804754-38804924	ENSG00000174123,ENSG00000174125
chr4	38816527	38816677	4:38816527-38816677	ENSG00000174125
chr4	38818454	38818604	4:38818454-38818604	ENSG00000174125
chr4	38819694	38819884	4:38819694-38819884	ENSG00000174125
chr4	38856794	38856944	4:38856794-38856944	ENSG00000174123,ENSG00000174125,ENSG00000174130,ENSG00000197712,ENSG00000207944
chr4	38857734	38857884	4:38857734-38857884	ENSG00000222230,ENSG00000174123,ENSG00000174125,ENSG00000174130,ENSG00000197712,ENSG00000207944
chr4	38859648	38859798	4:38859648-38859798	ENSG00000174125,ENSG00000174130,ENSG00000197712,ENSG00000207944
chr4	38867554	38867784	4:38867554-38867784	ENSG00000197712,ENSG00000207944
chr4	38889274	38889424	4:38889274-38889424	ENSG00000197712,ENSG00000207944
chr4	38890394	38890544	4:38890394-38890544	ENSG00000207944
chr4	38923834	38924004	4:38923834-38924004	ENSG00000197712
chr4	38942014	38942164	4:38942014-38942164	ENSG00000197712
chr4	38948594	38948744	4:38948594-38948744	ENSG00000197712,ENSG00000109790
chr4	38949514	38949664	4:38949514-38949664	-
chr4	38967374	38967544	4:38967374-38967544	ENSG00000197712,ENSG00000109790
chr4	38981335	38981525	4:38981335-38981525	ENSG00000109790
chr4	38984375	38984565	4:38984375-38984565	-
chr4	38986235	38986385	4:38986235-38986385	-
chr4	39036199	39036349	4:39036199-39036349	ENSG00000121895,ENSG00000109790
chr4	39037552	39037702	4:39037552-39037702	ENSG00000121895,ENSG00000109790
chr4	39044455	39044625	4:39044455-39044625	ENSG00000121895,ENSG00000109790
chr4	39104294	39104564	4:39104294-39104564	ENSG00000109790
chr4	39135395	39135565	4:39135395-39135565	ENSG00000249685
chr4	39151275	39151425	4:39151275-39151425	-
chr4	39182255	39182405	4:39182255-39182405	ENSG00000249207,ENSG00000157796,ENSG00000206675,ENSG00000222592
chr4	39213037	39213187	4:39213037-39213187	-
chr4	39255495	39255645	4:39255495-39255645	ENSG00000206675
chr4	39259735	39259885	4:39259735-39259885	ENSG00000206675
chr4	39260035	39260185	4:39260035-39260185	ENSG00000206675
chr4	39319755	39319925	4:39319755-39319925	ENSG00000035928,ENSG00000206675,ENSG00000222592
chr4	39353595	39353745	4:39353595-39353745	ENSG00000035928,ENSG00000206675,ENSG00000222592
chr4	39366295	39366445	4:39366295-39366445	ENSG00000035928,ENSG00000206675,ENSG00000222592
chr4	39406835	39406985	4:39406835-39406985	ENSG00000222592,ENSG00000134962,ENSG00000264621
chr4	39447072	39447222	4:39447072-39447222	ENSG00000238797,ENSG00000163682
chr4	39450755	39450905	4:39450755-39450905	ENSG00000238797,ENSG00000163682,ENSG00000121897
chr4	39458915	39459065	4:39458915-39459065	ENSG00000238797,ENSG00000163682,ENSG00000121897,ENSG00000224097
chr4	39465175	39465325	4:39465175-39465325	ENSG00000163682,ENSG00000121897,ENSG00000224097
chr4	39466895	39467057	4:39466895-39467057	ENSG00000163682,ENSG00000121897,ENSG00000224097
chr4	39469455	39469645	4:39469455-39469645	ENSG00000163682,ENSG00000121897,ENSG00000224097
chr4	39502179	39502345	4:39502179-39502345	ENSG00000224097
chr4	39505727	39505877	4:39505727-39505877	ENSG00000224097
chr4	39527495	39527665	4:39527495-39527665	ENSG00000224097,ENSG00000109814,ENSG00000249348,ENSG00000163683,ENSG00000255458
chr4	39527935	39528085	4:39527935-39528085	ENSG00000109814,ENSG00000249348
chr4	39539455	39539605	4:39539455-39539605	ENSG00000224097,ENSG00000109814,ENSG00000249348,ENSG00000287262
chr4	39539875	39540025	4:39539875-39540025	ENSG00000109814,ENSG00000249348,ENSG00000287262
chr4	39540315	39540465	4:39540315-39540465	ENSG00000287262,ENSG00000163683
chr4	39542155	39542305	4:39542155-39542305	ENSG00000224097,ENSG00000287262,ENSG00000163683
chr4	39542535	39542685	4:39542535-39542685	ENSG00000287262,ENSG00000163683
chr4	39566315	39566485	4:39566315-39566485	ENSG00000224097,ENSG00000287262
chr4	39588015	39588165	4:39588015-39588165	ENSG00000163683
chr4	39614895	39615045	4:39614895-39615045	ENSG00000224097,ENSG00000286349,ENSG00000252796
chr4	39621695	39621865	4:39621695-39621865	ENSG00000163683,ENSG00000286349,ENSG00000252796,ENSG00000255458
chr4	39622596	39622748	4:39622596-39622748	ENSG00000286349,ENSG00000252796
chr4	39637662	39637812	4:39637662-39637812	ENSG00000163683,ENSG00000255458
chr4	39638935	39639085	4:39638935-39639085	ENSG00000224097,ENSG00000109814,ENSG00000249348,ENSG00000163683,ENSG00000286349,ENSG00000252796,ENSG00000255458,ENSG00000078140
chr4	39639775	39639925	4:39639775-39639925	ENSG00000163683,ENSG00000255458
chr4	39665477	39665627	4:39665477-39665627	-
chr4	39695802	39695964	4:39695802-39695964	ENSG00000078140
chr4	39697975	39698145	4:39697975-39698145	ENSG00000078140,ENSG00000252975,ENSG00000249019
chr4	39706422	39706585	4:39706422-39706585	ENSG00000078140,ENSG00000252975,ENSG00000249019
chr4	39732835	39733005	4:39732835-39733005	ENSG00000078140,ENSG00000252975,ENSG00000249019,ENSG00000180610,ENSG00000252970
chr4	39763815	39763985	4:39763815-39763985	ENSG00000243260,ENSG00000180610
chr4	39803735	39803906	4:39803735-39803906	ENSG00000180610
chr4	39825175	39825345	4:39825175-39825345	ENSG00000180610,ENSG00000271278,ENSG00000252970
chr4	39825775	39825945	4:39825775-39825945	ENSG00000180610,ENSG00000252970
chr4	39856015	39856185	4:39856015-39856185	ENSG00000121892
chr4	39908399	39908549	4:39908399-39908549	ENSG00000121892,ENSG00000271278,ENSG00000252970
chr4	39922517	39922687	4:39922517-39922687	ENSG00000121892,ENSG00000271278,ENSG00000252970
chr4	39970875	39971045	4:39970875-39971045	ENSG00000121892,ENSG00000271278,ENSG00000252970,ENSG00000250568,ENSG00000231707
chr4	39976515	39976665	4:39976515-39976665	ENSG00000078140,ENSG00000121892,ENSG00000271278,ENSG00000252970,ENSG00000250568,ENSG00000231707
chr4	39977895	39978045	4:39977895-39978045	ENSG00000078140,ENSG00000121892,ENSG00000271278,ENSG00000252970,ENSG00000250568,ENSG00000231707
chr4	40022633	40022805	4:40022633-40022805	ENSG00000249064
chr4	40039135	40039285	4:40039135-40039285	ENSG00000249064,ENSG00000205794
chr4	40046435	40046585	4:40046435-40046585	ENSG00000205794,ENSG00000200455
chr4	40055871	40056025	4:40055871-40056025	ENSG00000205794,ENSG00000078177,ENSG00000200455,ENSG00000201863,ENSG00000249241
chr4	40056315	40056465	4:40056315-40056465	ENSG00000205794,ENSG00000078177,ENSG00000200455
chr4	40056815	40056965	4:40056815-40056965	ENSG00000205794,ENSG00000078177,ENSG00000200455
chr4	40057295	40057595	4:40057295-40057595	ENSG00000205794,ENSG00000078177
chr4	40057935	40058085	4:40057935-40058085	ENSG00000121892,ENSG00000205794,ENSG00000078177,ENSG00000200455,ENSG00000201863,ENSG00000248977,ENSG00000168421,ENSG00000249241
chr4	40121635	40121785	4:40121635-40121785	ENSG00000200455,ENSG00000201863,ENSG00000248977,ENSG00000168421,ENSG00000249241
chr4	40150002	40150165	4:40150002-40150165	ENSG00000248977,ENSG00000168421,ENSG00000249241
chr4	40151055	40151205	4:40151055-40151205	ENSG00000248977,ENSG00000168421,ENSG00000249241
chr4	40166050	40166200	4:40166050-40166200	ENSG00000260296,ENSG00000168421
chr4	40170690	40170840	4:40170690-40170840	ENSG00000260296,ENSG00000286089,ENSG00000168421
chr4	40180455	40180625	4:40180455-40180625	ENSG00000260296,ENSG00000286089,ENSG00000168421
chr4	40242895	40243045	4:40242895-40243045	ENSG00000168421
chr4	40251535	40251685	4:40251535-40251685	ENSG00000168421,ENSG00000250338
chr4	40255215	40255365	4:40255215-40255365	ENSG00000250338
chr4	40255735	40255905	4:40255735-40255905	ENSG00000200455,ENSG00000201863,ENSG00000248977,ENSG00000260296,ENSG00000286089,ENSG00000168421,ENSG00000250338,ENSG00000249241,ENSG00000248780,ENSG00000250906
chr4	40264655	40264805	4:40264655-40264805	ENSG00000250338
chr4	40284095	40284245	4:40284095-40284245	ENSG00000248977,ENSG00000168421,ENSG00000250338,ENSG00000249241
chr4	40309324	40309479	4:40309324-40309479	-
chr4	40316398	40316548	4:40316398-40316548	-
chr4	40316898	40317048	4:40316898-40317048	-
chr4	40317198	40317368	4:40317198-40317368	-
chr4	40325498	40325648	4:40325498-40325648	ENSG00000248977,ENSG00000249241,ENSG00000174343
chr4	40334078	40334228	4:40334078-40334228	ENSG00000248977,ENSG00000249241,ENSG00000174343,ENSG00000239010
chr4	40349878	40350028	4:40349878-40350028	ENSG00000174343,ENSG00000239010
chr4	40395938	40396088	4:40395938-40396088	ENSG00000239010,ENSG00000250893
chr4	40404778	40404928	4:40404778-40404928	ENSG00000239010
chr4	40409926	40410076	4:40409926-40410076	ENSG00000239010
chr4	40418598	40418748	4:40418598-40418748	ENSG00000239010,ENSG00000250893
chr4	40423852	40424002	4:40423852-40424002	ENSG00000250893
chr4	40434378	40434528	4:40434378-40434528	ENSG00000250893
chr4	40446381	40446531	4:40446381-40446531	-
chr4	40446918	40447068	4:40446918-40447068	-
chr4	40474018	40474188	4:40474018-40474188	ENSG00000163694
chr4	40484498	40484688	4:40484498-40484688	ENSG00000163694,ENSG00000242197,ENSG00000263642
chr4	40491938	40492088	4:40491938-40492088	ENSG00000242197,ENSG00000263642
chr4	40505098	40505248	4:40505098-40505248	ENSG00000163694,ENSG00000263642
chr4	40514532	40514688	4:40514532-40514688	ENSG00000163694,ENSG00000263642
chr4	40515078	40515228	4:40515078-40515228	ENSG00000163694,ENSG00000263642
chr4	40526078	40526228	4:40526078-40526228	ENSG00000263642
chr4	40548398	40548548	4:40548398-40548548	-
chr4	40550980	40551133	4:40550980-40551133	-
chr4	40551877	40552028	4:40551877-40552028	-
chr4	40564128	40564284	4:40564128-40564284	-
chr4	40577038	40577188	4:40577038-40577188	ENSG00000201863,ENSG00000249241,ENSG00000239010,ENSG00000163694,ENSG00000248780,ENSG00000250906,ENSG00000207195
chr4	40580124	40580274	4:40580124-40580274	-
chr4	40584198	40584368	4:40584198-40584368	-
chr4	40621818	40621968	4:40621818-40621968	ENSG00000163694,ENSG00000248780
chr4	40662978	40663128	4:40662978-40663128	-
chr4	40663378	40663548	4:40663378-40663548	ENSG00000248780
chr4	40673038	40673188	4:40673038-40673188	ENSG00000200455,ENSG00000201863,ENSG00000239010,ENSG00000163694,ENSG00000287182,ENSG00000179299,ENSG00000248780,ENSG00000250906,ENSG00000207195,ENSG00000200338,ENSG00000249887
chr4	40685412	40685573	4:40685412-40685573	-
chr4	40699778	40699948	4:40699778-40699948	-
chr4	40719137	40719288	4:40719137-40719288	ENSG00000248780
chr4	40721838	40722008	4:40721838-40722008	ENSG00000287182,ENSG00000179299,ENSG00000248780,ENSG00000250906,ENSG00000207195
chr4	40749818	40749995	4:40749818-40749995	ENSG00000287182,ENSG00000179299,ENSG00000248780
chr4	40763478	40763648	4:40763478-40763648	ENSG00000287182,ENSG00000179299,ENSG00000248780,ENSG00000250906
chr4	40841118	40841268	4:40841118-40841268	ENSG00000248780,ENSG00000163697,ENSG00000250906,ENSG00000207195
chr4	40842785	40842935	4:40842785-40842935	ENSG00000250906,ENSG00000207195
chr4	40843238	40843408	4:40843238-40843408	ENSG00000248780,ENSG00000163697,ENSG00000250906,ENSG00000207195
chr4	40897678	40897828	4:40897678-40897828	ENSG00000163697
chr4	40908778	40908948	4:40908778-40908948	-
chr4	40909458	40909608	4:40909458-40909608	-
chr4	40915378	40915528	4:40915378-40915528	-
chr4	40915818	40915968	4:40915818-40915968	ENSG00000248780,ENSG00000250906,ENSG00000207195
chr4	40916298	40916448	4:40916298-40916448	-
chr4	40924598	40924748	4:40924598-40924748	-
chr4	40927738	40927908	4:40927738-40927908	-
chr4	40990638	40990788	4:40990638-40990788	ENSG00000201736,ENSG00000199790,ENSG00000207198
chr4	40991018	40991168	4:40991018-40991168	ENSG00000201736
chr4	40992758	40992908	4:40992758-40992908	ENSG00000201736
chr4	40993078	40993262	4:40993078-40993262	ENSG00000201736
chr4	40994445	40994595	4:40994445-40994595	ENSG00000201736
chr4	40995978	40996128	4:40995978-40996128	ENSG00000201736
chr4	40998778	40998928	4:40998778-40998928	ENSG00000201736
chr4	41009538	41009727	4:41009538-41009727	ENSG00000163697
chr4	41063551	41063701	4:41063551-41063701	ENSG00000199790
chr4	41069378	41069528	4:41069378-41069528	ENSG00000199790
chr4	41096111	41096308	4:41096111-41096308	ENSG00000199790,ENSG00000207198
chr4	41124988	41125142	4:41124988-41125142	ENSG00000199790,ENSG00000207198
chr4	41142018	41142208	4:41142018-41142208	ENSG00000199790,ENSG00000207198
chr4	41143038	41143188	4:41143038-41143188	ENSG00000199790,ENSG00000207198
chr4	41143398	41143568	4:41143398-41143568	ENSG00000163697,ENSG00000199790,ENSG00000207198
chr4	41155588	41155748	4:41155588-41155748	ENSG00000199790,ENSG00000207198
chr4	41160138	41160308	4:41160138-41160308	ENSG00000199790,ENSG00000207198
chr4	41160575	41160725	4:41160575-41160725	-
chr4	41177193	41177343	4:41177193-41177343	ENSG00000199790
chr4	41186338	41186508	4:41186338-41186508	ENSG00000199790,ENSG00000207198
chr4	41204698	41204868	4:41204698-41204868	ENSG00000163697
chr4	41208558	41208708	4:41208558-41208708	ENSG00000163697
chr4	41212718	41212868	4:41212718-41212868	ENSG00000163697
chr4	41214478	41214628	4:41214478-41214628	ENSG00000163697
chr4	41216458	41216628	4:41216458-41216628	ENSG00000163697
chr4	41256278	41256428	4:41256278-41256428	ENSG00000251173,ENSG00000154277
chr4	41256758	41256948	4:41256758-41256948	ENSG00000251173,ENSG00000154277
chr4	41258898	41259068	4:41258898-41259068	ENSG00000251173,ENSG00000154277
chr4	41281161	41281328	4:41281161-41281328	ENSG00000207481,ENSG00000245870
chr4	41323818	41323968	4:41323818-41323968	ENSG00000207481,ENSG00000239627
chr4	41340558	41340708	4:41340558-41340708	ENSG00000207481,ENSG00000239627
chr4	41363498	41363668	4:41363498-41363668	ENSG00000207481,ENSG00000064042,ENSG00000239627
chr4	41369818	41369988	4:41369818-41369988	ENSG00000064042,ENSG00000239627
chr4	41410140	41410328	4:41410140-41410328	ENSG00000064042,ENSG00000239627
chr4	41418578	41418748	4:41418578-41418748	ENSG00000207481,ENSG00000064042,ENSG00000239627
chr4	41432958	41433128	4:41432958-41433128	ENSG00000207481,ENSG00000239627
chr4	41475498	41475648	4:41475498-41475648	-
chr4	41506218	41506368	4:41506218-41506368	ENSG00000207481
chr4	41525258	41525428	4:41525258-41525428	ENSG00000207481,ENSG00000064042,ENSG00000239627,ENSG00000249122
chr4	41540838	41541007	4:41540838-41541007	ENSG00000064042
chr4	41590738	41590908	4:41590738-41590908	ENSG00000207481,ENSG00000239627,ENSG00000287762
chr4	41600338	41600488	4:41600338-41600488	ENSG00000207481,ENSG00000064042,ENSG00000239627,ENSG00000287762
chr4	41611916	41612068	4:41611916-41612068	ENSG00000064042,ENSG00000287762
chr4	41612678	41612848	4:41612678-41612848	ENSG00000064042,ENSG00000287762
chr4	41613878	41614028	4:41613878-41614028	ENSG00000064042,ENSG00000287762
chr4	41620778	41620928	4:41620778-41620928	ENSG00000287762
chr4	41655283	41655433	4:41655283-41655433	-
chr4	41683458	41683608	4:41683458-41683608	ENSG00000249216
chr4	41693018	41693168	4:41693018-41693168	ENSG00000249216,ENSG00000249122,ENSG00000245870
chr4	41693747	41693897	4:41693747-41693897	ENSG00000249216,ENSG00000109132,ENSG00000250467,ENSG00000249122,ENSG00000245870
chr4	41710018	41710168	4:41710018-41710168	ENSG00000249216,ENSG00000249081,ENSG00000109132,ENSG00000250467,ENSG00000249122,ENSG00000200338,ENSG00000249887
chr4	41718989	41719158	4:41718989-41719158	ENSG00000249081,ENSG00000109132,ENSG00000250467,ENSG00000249122,ENSG00000200338
chr4	41797378	41797678	4:41797378-41797678	ENSG00000109132,ENSG00000250467,ENSG00000249122,ENSG00000200338
chr4	41814698	41814848	4:41814698-41814848	ENSG00000109132,ENSG00000250467,ENSG00000249122,ENSG00000200338
chr4	41840553	41840728	4:41840553-41840728	ENSG00000109132,ENSG00000250467,ENSG00000249122,ENSG00000200338,ENSG00000249745
chr4	41841358	41841508	4:41841358-41841508	ENSG00000249122,ENSG00000200338,ENSG00000249745
chr4	41888218	41888373	4:41888218-41888373	ENSG00000245870,ENSG00000249771,ENSG00000249887
chr4	41935058	41935208	4:41935058-41935208	ENSG00000249771,ENSG00000249887,ENSG00000109133,ENSG00000182308
chr4	41935526	41935681	4:41935526-41935681	ENSG00000249771,ENSG00000249887,ENSG00000109133
chr4	41990398	41990548	4:41990398-41990548	ENSG00000249771,ENSG00000249887,ENSG00000109133,ENSG00000182308,ENSG00000272862,ENSG00000014824,ENSG00000249212,ENSG00000188848,ENSG00000285454
chr4	41991983	41992133	4:41991983-41992133	ENSG00000182308,ENSG00000272862,ENSG00000014824
chr4	42027438	42027588	4:42027438-42027588	ENSG00000249212
chr4	42048538	42048688	4:42048538-42048688	ENSG00000249887,ENSG00000249212,ENSG00000188848,ENSG00000285454
chr4	42101658	42101828	4:42101658-42101828	ENSG00000249887,ENSG00000188848,ENSG00000285454
chr4	42282098	42282268	4:42282098-42282268	ENSG00000188848,ENSG00000285454,ENSG00000240167
chr4	42329498	42329648	4:42329498-42329648	ENSG00000188848,ENSG00000285454
chr4	42332198	42332348	4:42332198-42332348	-
chr4	42361595	42361745	4:42361595-42361745	-
chr4	42371558	42371713	4:42371558-42371713	ENSG00000250781,ENSG00000178343,ENSG00000240167
chr4	42392118	42392268	4:42392118-42392268	ENSG00000250781,ENSG00000178343
chr4	42412358	42412508	4:42412358-42412508	ENSG00000188848,ENSG00000285454,ENSG00000250781,ENSG00000178343,ENSG00000124406,ENSG00000240167
chr4	42420223	42420388	4:42420223-42420388	ENSG00000178343,ENSG00000124406,ENSG00000240167
chr4	42452918	42453108	4:42452918-42453108	ENSG00000240167
chr4	42454878	42455028	4:42454878-42455028	ENSG00000240167
chr4	42501718	42501888	4:42501718-42501888	ENSG00000124406,ENSG00000240167
chr4	42568758	42568908	4:42568758-42568908	ENSG00000248283,ENSG00000251517
chr4	42623078	42623228	4:42623078-42623228	ENSG00000124406,ENSG00000251517
chr4	42624698	42624848	4:42624698-42624848	ENSG00000124406
chr4	42654678	42654828	4:42654678-42654828	ENSG00000124406,ENSG00000260519,ENSG00000251517
chr4	42657078	42657328	4:42657078-42657328	ENSG00000124406,ENSG00000260519,ENSG00000251517
chr4	42657378	42657528	4:42657378-42657528	ENSG00000124406,ENSG00000260519,ENSG00000251517
chr4	42673178	42673348	4:42673178-42673348	ENSG00000124406,ENSG00000260519,ENSG00000251517
chr4	42748400	42748550	4:42748400-42748550	ENSG00000251517
chr4	42865718	42865873	4:42865718-42865873	ENSG00000252595,ENSG00000215203
chr4	42906998	42907168	4:42906998-42907168	ENSG00000252595,ENSG00000215203
chr4	42907498	42907668	4:42907498-42907668	ENSG00000251517,ENSG00000252595,ENSG00000215203,ENSG00000251501,ENSG00000239464,ENSG00000251159
chr4	42928038	42928188	4:42928038-42928188	ENSG00000252595,ENSG00000215203
chr4	42965431	42965581	4:42965431-42965581	-
chr4	42995438	42995629	4:42995438-42995629	-
chr4	43089838	43090008	4:43089838-43090008	ENSG00000239464,ENSG00000124399
chr4	43132138	43132288	4:43132138-43132288	ENSG00000248939
chr4	43242691	43242841	4:43242691-43242841	-
chr4	43274466	43274616	4:43274466-43274616	ENSG00000277096,ENSG00000213851,ENSG00000239464
chr4	43277158	43277308	4:43277158-43277308	ENSG00000277096,ENSG00000213851,ENSG00000239464
chr4	43331858	43332008	4:43331858-43332008	ENSG00000250657,ENSG00000277096,ENSG00000213851,ENSG00000248143,ENSG00000251501,ENSG00000239464,ENSG00000124399,ENSG00000251159
chr4	43339538	43339708	4:43339538-43339708	ENSG00000250657,ENSG00000277096,ENSG00000213851,ENSG00000248143,ENSG00000251501,ENSG00000239464,ENSG00000124399,ENSG00000251159
chr4	43456558	43456708	4:43456558-43456708	ENSG00000277096,ENSG00000213851,ENSG00000248143,ENSG00000251501,ENSG00000239464,ENSG00000124399,ENSG00000250863,ENSG00000251159
chr4	43457998	43458228	4:43457998-43458228	ENSG00000277096,ENSG00000213851,ENSG00000248143,ENSG00000251501,ENSG00000239464
chr4	43541039	43541189	4:43541039-43541189	ENSG00000213851,ENSG00000248143,ENSG00000251501,ENSG00000239464
chr4	43718318	43718618	4:43718318-43718618	ENSG00000251501,ENSG00000239464,ENSG00000239679,ENSG00000124399
chr4	43757238	43757408	4:43757238-43757408	ENSG00000239464,ENSG00000286891
chr4	43763338	43763509	4:43763338-43763509	ENSG00000286891
chr4	43837278	43837453	4:43837278-43837453	ENSG00000251501,ENSG00000239464,ENSG00000239679,ENSG00000124399,ENSG00000250863,ENSG00000251350
chr4	43843654	43843804	4:43843654-43843804	ENSG00000239464,ENSG00000239679,ENSG00000124399,ENSG00000250863,ENSG00000251350
chr4	44007368	44007518	4:44007368-44007518	ENSG00000250863,ENSG00000251350
chr4	44146046	44146196	4:44146046-44146196	ENSG00000251501,ENSG00000124399,ENSG00000250863,ENSG00000251350,ENSG00000251159
chr4	44158145	44158295	4:44158145-44158295	ENSG00000124399,ENSG00000250863,ENSG00000251350,ENSG00000251159
chr4	44236201	44236351	4:44236201-44236351	ENSG00000124399,ENSG00000251159
chr4	44258741	44258891	4:44258741-44258891	ENSG00000124399,ENSG00000251159
chr4	44368893	44369068	4:44368893-44369068	ENSG00000251159
chr4	44448898	44449048	4:44448898-44449048	ENSG00000124399,ENSG00000183783,ENSG00000251159
chr4	44629349	44629528	4:44629349-44629528	ENSG00000251159,ENSG00000177752
chr4	44678318	44678488	4:44678318-44678488	ENSG00000251159,ENSG00000177752,ENSG00000151806,ENSG00000163281,ENSG00000273369,ENSG00000272936
chr4	44726078	44726268	4:44726078-44726268	ENSG00000163281,ENSG00000273369,ENSG00000272936
chr4	44726518	44726668	4:44726518-44726668	ENSG00000151806,ENSG00000163281,ENSG00000273369,ENSG00000272936
chr4	44916558	44916708	4:44916558-44916708	ENSG00000251159,ENSG00000249729,ENSG00000248987,ENSG00000248320,ENSG00000224560
chr4	44927533	44927683	4:44927533-44927683	ENSG00000249729,ENSG00000248987,ENSG00000248320,ENSG00000224560,ENSG00000200720
chr4	44996390	44996588	4:44996390-44996588	ENSG00000248987,ENSG00000275959,ENSG00000248744
chr4	45005031	45005181	4:45005031-45005181	ENSG00000275959,ENSG00000248744
chr4	45078318	45078491	4:45078318-45078491	ENSG00000249729,ENSG00000248987,ENSG00000248320,ENSG00000200720
chr4	45147938	45148088	4:45147938-45148088	ENSG00000251159,ENSG00000249729,ENSG00000248320,ENSG00000224560,ENSG00000200720
chr4	45155518	45155708	4:45155518-45155708	ENSG00000251159,ENSG00000249729,ENSG00000248987,ENSG00000248320,ENSG00000224560,ENSG00000200720,ENSG00000222257,ENSG00000163285
chr4	45183348	45183498	4:45183348-45183498	ENSG00000248320,ENSG00000224560
chr4	45251501	45251651	4:45251501-45251651	ENSG00000248320
chr4	45350534	45350722	4:45350534-45350722	ENSG00000248320,ENSG00000224560,ENSG00000200720
chr4	45453338	45453488	4:45453338-45453488	ENSG00000248320,ENSG00000224560,ENSG00000200720
chr4	45580489	45580639	4:45580489-45580639	ENSG00000200720
chr4	45622018	45622188	4:45622018-45622188	ENSG00000224560,ENSG00000200720
chr4	45663098	45663288	4:45663098-45663288	ENSG00000249729,ENSG00000224560,ENSG00000200720,ENSG00000222257,ENSG00000163285
chr4	45742000	45742150	4:45742000-45742150	ENSG00000200720
chr4	45931278	45931428	4:45931278-45931428	ENSG00000200720,ENSG00000222257,ENSG00000163285
chr4	45946818	45946968	4:45946818-45946968	ENSG00000249729,ENSG00000224560,ENSG00000200720,ENSG00000222257,ENSG00000163285,ENSG00000151834,ENSG00000249936
chr4	46147130	46147430	4:46147130-46147430	ENSG00000222257,ENSG00000163285
chr4	46211518	46211688	4:46211518-46211688	ENSG00000222257,ENSG00000163285,ENSG00000260878,ENSG00000151834,ENSG00000249330
chr4	46254918	46255068	4:46254918-46255068	ENSG00000224560,ENSG00000222257,ENSG00000163285,ENSG00000260878,ENSG00000151834,ENSG00000249330,ENSG00000252243
chr4	46271108	46271276	4:46271108-46271276	ENSG00000260878,ENSG00000151834
chr4	46329238	46329388	4:46329238-46329388	ENSG00000151834,ENSG00000249330,ENSG00000252243
chr4	46433038	46433194	4:46433038-46433194	ENSG00000151834,ENSG00000249330,ENSG00000252243
chr4	46506978	46507148	4:46506978-46507148	ENSG00000151834,ENSG00000249330,ENSG00000252243,ENSG00000249936
chr4	46648218	46648408	4:46648218-46648408	ENSG00000151834,ENSG00000249330,ENSG00000252243,ENSG00000249936
chr4	46743004	46743154	4:46743004-46743154	ENSG00000249936
chr4	46844438	46844628	4:46844438-46844628	ENSG00000249936,ENSG00000170516,ENSG00000249828,ENSG00000237961,ENSG00000268736,ENSG00000248946
chr4	46937625	46937775	4:46937625-46937775	ENSG00000170516,ENSG00000109158
chr4	46945152	46945302	4:46945152-46945302	ENSG00000170516,ENSG00000109158
chr4	47012798	47012948	4:47012798-47012948	ENSG00000170516,ENSG00000109158,ENSG00000163288,ENSG00000249828
chr4	47031478	47031629	4:47031478-47031629	ENSG00000170516,ENSG00000109158,ENSG00000163288
chr4	47032698	47032848	4:47032698-47032848	ENSG00000109158,ENSG00000163288
chr4	47071938	47072097	4:47071938-47072097	ENSG00000170516,ENSG00000109158
chr4	47075359	47075539	4:47075359-47075539	ENSG00000170516,ENSG00000109158,ENSG00000251056,ENSG00000250769
chr4	47122798	47122948	4:47122798-47122948	ENSG00000170516,ENSG00000109158
chr4	47145738	47145888	4:47145738-47145888	ENSG00000249936,ENSG00000170516,ENSG00000109158
chr4	47152491	47152641	4:47152491-47152641	-
chr4	47210018	47210168	4:47210018-47210168	ENSG00000249729,ENSG00000151834,ENSG00000249330,ENSG00000249936,ENSG00000170516,ENSG00000109158,ENSG00000249079,ENSG00000250016,ENSG00000237961,ENSG00000268736,ENSG00000248946
chr4	47214078	47214228	4:47214078-47214228	ENSG00000249729,ENSG00000151834,ENSG00000249330,ENSG00000252243,ENSG00000249936,ENSG00000170516,ENSG00000109158,ENSG00000260918,ENSG00000249079,ENSG00000250016,ENSG00000237961,ENSG00000268736,ENSG00000248946,ENSG00000251056,ENSG00000250769,ENSG00000248532,ENSG00000269848,ENSG00000232471,ENSG00000251630,ENSG00000251539,ENSG00000250753
chr4	47241321	47241471	4:47241321-47241471	-
chr4	47287858	47288008	4:47287858-47288008	ENSG00000249936,ENSG00000170516,ENSG00000250016
chr4	47315473	47315623	4:47315473-47315623	-
chr4	47346958	47347108	4:47346958-47347108	-
chr4	47349446	47349605	4:47349446-47349605	-
chr4	47373858	47374028	4:47373858-47374028	-
chr4	47374598	47374748	4:47374598-47374748	ENSG00000170516,ENSG00000260918
chr4	47383940	47384108	4:47383940-47384108	ENSG00000249337
chr4	47413638	47413788	4:47413638-47413788	ENSG00000260918
chr4	47414053	47414282	4:47414053-47414282	ENSG00000260918
chr4	47463393	47463543	4:47463393-47463543	ENSG00000169019,ENSG00000282904,ENSG00000248583
chr4	47463658	47463828	4:47463658-47463828	ENSG00000260918,ENSG00000169019,ENSG00000282904,ENSG00000286294,ENSG00000145246,ENSG00000242431,ENSG00000248254,ENSG00000248583,ENSG00000268967,ENSG00000268391
chr4	47465142	47465292	4:47465142-47465292	ENSG00000169019,ENSG00000282904
chr4	47483898	47484049	4:47483898-47484049	ENSG00000260918,ENSG00000286294,ENSG00000145246,ENSG00000242431
chr4	47485198	47485368	4:47485198-47485368	ENSG00000286294,ENSG00000145246,ENSG00000242431,ENSG00000250016
chr4	47485438	47485588	4:47485438-47485588	ENSG00000286294,ENSG00000145246,ENSG00000242431
chr4	47525578	47525728	4:47525578-47525728	ENSG00000260918,ENSG00000286294,ENSG00000145246,ENSG00000242431,ENSG00000248254,ENSG00000280043
chr4	47526383	47526533	4:47526383-47526533	-
chr4	47528778	47528968	4:47528778-47528968	-
chr4	47531378	47531528	4:47531378-47531528	ENSG00000260918,ENSG00000286294,ENSG00000145246,ENSG00000242431,ENSG00000248254
chr4	47531798	47531948	4:47531798-47531948	ENSG00000260918,ENSG00000145246,ENSG00000248254
chr4	47538637	47538787	4:47538637-47538787	ENSG00000145246
chr4	47565358	47565528	4:47565358-47565528	ENSG00000260918,ENSG00000248254
chr4	47579356	47579506	4:47579356-47579506	ENSG00000145246
chr4	47639646	47639828	4:47639646-47639828	ENSG00000145244,ENSG00000277388
chr4	47643078	47643228	4:47643078-47643228	ENSG00000145244,ENSG00000277388,ENSG00000280043,ENSG00000248583
chr4	47668975	47669148	4:47668975-47669148	ENSG00000145244,ENSG00000277388
chr4	47704078	47704228	4:47704078-47704228	ENSG00000145244,ENSG00000242262,ENSG00000282917,ENSG00000259959,ENSG00000237961,ENSG00000268736,ENSG00000248946
chr4	47704838	47705007	4:47704838-47705007	ENSG00000242262
chr4	47705718	47705868	4:47705718-47705868	ENSG00000145244,ENSG00000242262
chr4	47741278	47741468	4:47741278-47741468	-
chr4	47746254	47746454	4:47746254-47746454	-
chr4	47786999	47787299	4:47786999-47787299	ENSG00000145244
chr4	47824879	47825042	4:47824879-47825042	ENSG00000145244,ENSG00000282917
chr4	47836658	47836828	4:47836658-47836828	ENSG00000145244,ENSG00000282917,ENSG00000259959
chr4	47852238	47852428	4:47852238-47852428	ENSG00000145244,ENSG00000259959,ENSG00000170448,ENSG00000280043
chr4	47862438	47862588	4:47862438-47862588	-
chr4	47914598	47914748	4:47914598-47914748	ENSG00000170448,ENSG00000163293
chr4	47926738	47926888	4:47926738-47926888	-
chr4	48016558	48016708	4:48016558-48016708	ENSG00000163293,ENSG00000198515
chr4	48017198	48017368	4:48017198-48017368	ENSG00000163293,ENSG00000198515
chr4	48042977	48043127	4:48042977-48043127	-
chr4	48071218	48071368	4:48071218-48071368	ENSG00000074966,ENSG00000202014,ENSG00000249079
chr4	48080198	48080348	4:48080198-48080348	ENSG00000074966
chr4	48093998	48094155	4:48093998-48094155	ENSG00000074966,ENSG00000200269,ENSG00000283499
chr4	48108818	48108988	4:48108818-48108988	ENSG00000074966,ENSG00000200269,ENSG00000283499
chr4	48109738	48109928	4:48109738-48109928	ENSG00000074966,ENSG00000200269,ENSG00000283499
chr4	48112162	48112328	4:48112162-48112328	ENSG00000074966,ENSG00000200269,ENSG00000283499
chr4	48128178	48128348	4:48128178-48128348	ENSG00000074966,ENSG00000200269,ENSG00000283499,ENSG00000135605,ENSG00000202014,ENSG00000280043
chr4	48173458	48173628	4:48173458-48173628	ENSG00000135605,ENSG00000202014,ENSG00000249079,ENSG00000237961,ENSG00000268736,ENSG00000248946
chr4	48173758	48173908	4:48173758-48173908	ENSG00000135605,ENSG00000202014,ENSG00000249079,ENSG00000237961,ENSG00000268736,ENSG00000248946,ENSG00000251056,ENSG00000250769,ENSG00000248532,ENSG00000269848,ENSG00000232471,ENSG00000251630,ENSG00000251539,ENSG00000250753
chr4	48185002	48185152	4:48185002-48185152	ENSG00000202014
chr4	48201818	48201968	4:48201818-48201968	ENSG00000249337
chr4	48222618	48222768	4:48222618-48222768	ENSG00000135605,ENSG00000202014,ENSG00000280043,ENSG00000237961,ENSG00000268736,ENSG00000248946
chr4	48224038	48224188	4:48224038-48224188	ENSG00000135605,ENSG00000202014,ENSG00000225455,ENSG00000249079,ENSG00000280043,ENSG00000237961,ENSG00000268736,ENSG00000248946,ENSG00000251056,ENSG00000250769,ENSG00000248532,ENSG00000269848,ENSG00000232471,ENSG00000251630,ENSG00000251539,ENSG00000250753
chr4	48261438	48261588	4:48261438-48261588	ENSG00000135605,ENSG00000237961,ENSG00000268736,ENSG00000248946
chr4	48263018	48263168	4:48263018-48263168	ENSG00000135605
chr4	48269918	48270068	4:48269918-48270068	ENSG00000135605
chr4	48316142	48316292	4:48316142-48316292	ENSG00000145248,ENSG00000182223
chr4	48330118	48330288	4:48330118-48330288	ENSG00000109171,ENSG00000145248,ENSG00000182223,ENSG00000280043,ENSG00000237961,ENSG00000268736,ENSG00000248946
chr4	48331696	48331868	4:48331696-48331868	ENSG00000109171,ENSG00000182223,ENSG00000237961,ENSG00000268736,ENSG00000248946
chr4	48333678	48333828	4:48333678-48333828	ENSG00000109171,ENSG00000145248,ENSG00000182223,ENSG00000280043,ENSG00000237961,ENSG00000268736,ENSG00000248946
chr4	48340718	48340868	4:48340718-48340868	ENSG00000109171,ENSG00000182223
chr4	48341138	48341288	4:48341138-48341288	ENSG00000109171,ENSG00000145248,ENSG00000182223,ENSG00000249828,ENSG00000237961,ENSG00000268736,ENSG00000248946,ENSG00000251056,ENSG00000250769,ENSG00000248532,ENSG00000269848,ENSG00000232471,ENSG00000251630,ENSG00000251539,ENSG00000250753
chr4	48360774	48360924	4:48360774-48360924	ENSG00000109171
chr4	48388644	48388794	4:48388644-48388794	ENSG00000109171
chr4	48470658	48470848	4:48470658-48470848	ENSG00000145248,ENSG00000182223
chr4	48543938	48544108	4:48543938-48544108	ENSG00000145248,ENSG00000182223,ENSG00000075539
chr4	48546398	48546548	4:48546398-48546548	ENSG00000075539
chr4	48571018	48571168	4:48571018-48571168	ENSG00000075539,ENSG00000251722,ENSG00000249828,ENSG00000280043
chr4	48576049	48576199	4:48576049-48576199	ENSG00000251722
chr4	48578498	48578648	4:48578498-48578648	ENSG00000251722
chr4	48602338	48602508	4:48602338-48602508	ENSG00000075539
chr4	48603416	48603625	4:48603416-48603625	-
chr4	48635398	48635548	4:48635398-48635548	-
chr4	48653878	48654028	4:48653878-48654028	ENSG00000075539,ENSG00000250016
chr4	48681925	48682075	4:48681925-48682075	-
chr4	48698378	48698588	4:48698378-48698588	ENSG00000250016
chr4	48698638	48698788	4:48698638-48698788	ENSG00000250016,ENSG00000237961,ENSG00000268736,ENSG00000248946,ENSG00000248532,ENSG00000269848,ENSG00000232471,ENSG00000251630,ENSG00000251539,ENSG00000250753
chr4	48699576	48699726	4:48699576-48699726	ENSG00000250016
chr4	48700018	48700168	4:48700018-48700168	ENSG00000182223,ENSG00000248256,ENSG00000225455,ENSG00000249079,ENSG00000280043,ENSG00000251056,ENSG00000250769,ENSG00000248532,ENSG00000269848,ENSG00000268967,ENSG00000268391,ENSG00000232471,ENSG00000251630,ENSG00000251539,ENSG00000250753
chr4	48726278	48726436	4:48726278-48726436	-
chr4	48726698	48726857	4:48726698-48726857	-
chr4	48780358	48780548	4:48780358-48780548	ENSG00000075539,ENSG00000109180,ENSG00000248256,ENSG00000249828,ENSG00000251056,ENSG00000250769,ENSG00000248532,ENSG00000269848,ENSG00000232471,ENSG00000251630,ENSG00000251539,ENSG00000250753
chr4	48830938	48831108	4:48830938-48831108	ENSG00000075539,ENSG00000109180,ENSG00000248256,ENSG00000249828,ENSG00000250016,ENSG00000250753
chr4	48900098	48900248	4:48900098-48900248	ENSG00000145247
chr4	48905458	48905628	4:48905458-48905628	ENSG00000248256,ENSG00000145247
chr4	48906758	48906928	4:48906758-48906928	ENSG00000248256,ENSG00000145247
chr4	48909798	48909968	4:48909798-48909968	ENSG00000182223,ENSG00000248256,ENSG00000145247,ENSG00000109182,ENSG00000225455,ENSG00000249828,ENSG00000249079,ENSG00000280043,ENSG00000251056,ENSG00000250769,ENSG00000248532,ENSG00000269848,ENSG00000232471,ENSG00000251630,ENSG00000251539,ENSG00000250753
chr4	48913418	48913588	4:48913418-48913588	ENSG00000248256,ENSG00000145247,ENSG00000225455,ENSG00000249828,ENSG00000249079,ENSG00000250016
chr4	48939918	48940068	4:48939918-48940068	ENSG00000248256,ENSG00000252913,ENSG00000251334,ENSG00000109182,ENSG00000225455,ENSG00000249079,ENSG00000280043,ENSG00000250016,ENSG00000237961,ENSG00000268736,ENSG00000248946,ENSG00000251056,ENSG00000250769,ENSG00000248532,ENSG00000269848,ENSG00000232471,ENSG00000251630,ENSG00000251539,ENSG00000250753
chr4	48944418	48944568	4:48944418-48944568	ENSG00000248256,ENSG00000252913,ENSG00000251334,ENSG00000225455,ENSG00000249828,ENSG00000280043,ENSG00000268967,ENSG00000268391
chr4	48949688	48949838	4:48949688-48949838	ENSG00000249828,ENSG00000237961,ENSG00000268736,ENSG00000248946
chr4	48954878	48955028	4:48954878-48955028	ENSG00000182223,ENSG00000248256,ENSG00000252913,ENSG00000251334,ENSG00000109182,ENSG00000225455,ENSG00000249828,ENSG00000280043,ENSG00000237961,ENSG00000268736,ENSG00000248946,ENSG00000251056,ENSG00000250769,ENSG00000248532,ENSG00000269848,ENSG00000268967,ENSG00000268391,ENSG00000232471,ENSG00000251630,ENSG00000251539,ENSG00000250753
chr4	48963178	48963328	4:48963178-48963328	ENSG00000182223,ENSG00000248256,ENSG00000109182,ENSG00000225455,ENSG00000249828
chr4	48968918	48969068	4:48968918-48969068	ENSG00000182223,ENSG00000248256,ENSG00000109182,ENSG00000225455,ENSG00000249828,ENSG00000249079,ENSG00000280043,ENSG00000251056,ENSG00000250769,ENSG00000248532,ENSG00000269848,ENSG00000232471,ENSG00000251630,ENSG00000251539,ENSG00000250753
chr4	48970698	48970848	4:48970698-48970848	ENSG00000248256,ENSG00000109182,ENSG00000225455,ENSG00000249079,ENSG00000280043,ENSG00000251056,ENSG00000250769,ENSG00000248532,ENSG00000269848,ENSG00000232471,ENSG00000251630,ENSG00000251539,ENSG00000250753
chr4	48979198	48979363	4:48979198-48979363	ENSG00000109182,ENSG00000225455,ENSG00000249828,ENSG00000250016
chr4	51825409	51825599	4:51825409-51825599	ENSG00000250473,ENSG00000272576
chr4	51842889	51843059	4:51842889-51843059	ENSG00000109184,ENSG00000250473,ENSG00000272576,ENSG00000243929,ENSG00000188993,ENSG00000163069,ENSG00000251040
chr4	51844709	51844879	4:51844709-51844879	ENSG00000109184,ENSG00000250473,ENSG00000272576,ENSG00000251040
chr4	51885463	51885613	4:51885463-51885613	ENSG00000109184,ENSG00000250473
chr4	51895909	51896079	4:51895909-51896079	ENSG00000109184,ENSG00000250473,ENSG00000272576
chr4	51932329	51932519	4:51932329-51932519	ENSG00000250473,ENSG00000272576,ENSG00000243929
chr4	51964249	51964399	4:51964249-51964399	ENSG00000272576,ENSG00000243929
chr4	52001769	52001939	4:52001769-52001939	ENSG00000250473,ENSG00000272576,ENSG00000243929,ENSG00000188993
chr4	52026109	52026279	4:52026109-52026279	ENSG00000188993,ENSG00000163069,ENSG00000251040
chr4	52029089	52029259	4:52029089-52029259	ENSG00000250473,ENSG00000272576,ENSG00000243929,ENSG00000188993,ENSG00000163069,ENSG00000251040
chr4	52051949	52052119	4:52051949-52052119	ENSG00000163069,ENSG00000251040,ENSG00000163071
chr4	52059529	52059679	4:52059529-52059679	ENSG00000251040,ENSG00000163071
chr4	52072007	52072157	4:52072007-52072157	ENSG00000163071
chr4	52100189	52100379	4:52100189-52100379	ENSG00000243929,ENSG00000251040,ENSG00000251286,ENSG00000199924
chr4	52102709	52102879	4:52102709-52102879	ENSG00000243929,ENSG00000251040,ENSG00000251286,ENSG00000199924
chr4	52192849	52193019	4:52192849-52193019	-
chr4	52248971	52249172	4:52248971-52249172	ENSG00000251286,ENSG00000199924
chr4	52288920	52289070	4:52288920-52289070	-
chr4	52318115	52318279	4:52318115-52318279	ENSG00000251286,ENSG00000199924
chr4	52376221	52376378	4:52376221-52376378	ENSG00000251286
chr4	52573222	52573372	4:52573222-52573372	ENSG00000287999,ENSG00000251286,ENSG00000199924,ENSG00000260120
chr4	52588889	52589079	4:52588889-52589079	ENSG00000287999,ENSG00000251286,ENSG00000199924,ENSG00000109189,ENSG00000248866,ENSG00000260120
chr4	52606889	52607039	4:52606889-52607039	ENSG00000287999,ENSG00000199924,ENSG00000260120
chr4	52642048	52642198	4:52642048-52642198	ENSG00000109189,ENSG00000248866,ENSG00000260120
chr4	52643928	52644078	4:52643928-52644078	ENSG00000287999,ENSG00000199924,ENSG00000109189,ENSG00000248866,ENSG00000260120
chr4	52657928	52658078	4:52657928-52658078	ENSG00000109189,ENSG00000248866,ENSG00000260120
chr4	52698168	52698320	4:52698168-52698320	ENSG00000260120
chr4	52712288	52712458	4:52712288-52712458	ENSG00000109189,ENSG00000248866,ENSG00000260120,ENSG00000226950,ENSG00000250302,ENSG00000264585,ENSG00000286161,ENSG00000212588,ENSG00000248375
chr4	52712868	52713052	4:52712868-52713052	ENSG00000260120,ENSG00000226950,ENSG00000250302,ENSG00000264585,ENSG00000212588
chr4	52722348	52722498	4:52722348-52722498	ENSG00000287999,ENSG00000251286,ENSG00000109189,ENSG00000248866,ENSG00000260120,ENSG00000226950,ENSG00000250302,ENSG00000264585,ENSG00000286161,ENSG00000212588,ENSG00000248375,ENSG00000226887,ENSG00000212490,ENSG00000128045
chr4	52751634	52751798	4:52751634-52751798	ENSG00000250302,ENSG00000226887,ENSG00000212490
chr4	52788651	52788801	4:52788651-52788801	ENSG00000250302,ENSG00000199901
chr4	52823568	52823738	4:52823568-52823738	ENSG00000287999,ENSG00000251286,ENSG00000199924,ENSG00000260120,ENSG00000250302,ENSG00000226887,ENSG00000199901,ENSG00000128045,ENSG00000248115
chr4	52825168	52825318	4:52825168-52825318	ENSG00000287999,ENSG00000251286,ENSG00000199924,ENSG00000260120,ENSG00000226887,ENSG00000212490,ENSG00000199901,ENSG00000128045,ENSG00000248115
chr4	52825607	52825758	4:52825607-52825758	ENSG00000251286,ENSG00000128045
chr4	52838328	52838478	4:52838328-52838478	ENSG00000287999,ENSG00000251286,ENSG00000199924,ENSG00000260120,ENSG00000250302,ENSG00000226887,ENSG00000212490,ENSG00000199901,ENSG00000128045,ENSG00000248115
chr4	52848359	52848518	4:52848359-52848518	ENSG00000260120,ENSG00000128045
chr4	52873308	52873458	4:52873308-52873458	ENSG00000128045
chr4	52873928	52874101	4:52873928-52874101	ENSG00000128045
chr4	52911828	52911998	4:52911828-52911998	ENSG00000248115
chr4	52954821	52955098	4:52954821-52955098	ENSG00000248115
chr4	52982668	52982818	4:52982668-52982818	ENSG00000287999
chr4	52983668	52983858	4:52983668-52983858	ENSG00000287999
chr4	53012168	53012318	4:53012168-53012318	-
chr4	53015752	53015902	4:53015752-53015902	-
chr4	53055408	53055598	4:53055408-53055598	-
chr4	53101448	53101620	4:53101448-53101620	-
chr4	53119768	53119919	4:53119768-53119919	-
chr4	53186828	53186998	4:53186828-53186998	-
chr4	53197308	53197458	4:53197308-53197458	-
chr4	53273850	53274000	4:53273850-53274000	ENSG00000207385
chr4	53321168	53321358	4:53321168-53321358	-
chr4	53321448	53321598	4:53321448-53321598	-
chr4	53322794	53322944	4:53322794-53322944	-
chr4	53366008	53366158	4:53366008-53366158	ENSG00000184178,ENSG00000145216,ENSG00000282278
chr4	53377508	53377678	4:53377508-53377678	ENSG00000184178,ENSG00000145216,ENSG00000282278
chr4	53450892	53451044	4:53450892-53451044	ENSG00000145216
chr4	53459648	53459818	4:53459648-53459818	ENSG00000145216
chr4	53476608	53476778	4:53476608-53476778	ENSG00000251286,ENSG00000145216,ENSG00000250930,ENSG00000173966
chr4	53479148	53479298	4:53479148-53479298	-
chr4	53491115	53491274	4:53491115-53491274	ENSG00000250930
chr4	53500684	53500834	4:53500684-53500834	ENSG00000072201,ENSG00000250930
chr4	53541608	53541798	4:53541608-53541798	ENSG00000072201,ENSG00000173966
chr4	53563888	53564038	4:53563888-53564038	ENSG00000072201,ENSG00000173966
chr4	53591494	53591698	4:53591494-53591698	ENSG00000072201,ENSG00000173966,ENSG00000248494
chr4	53593049	53593349	4:53593049-53593349	ENSG00000072201,ENSG00000173966,ENSG00000248494
chr4	53621077	53621227	4:53621077-53621227	ENSG00000072201
chr4	53644722	53644872	4:53644722-53644872	ENSG00000072201
chr4	53653548	53653698	4:53653548-53653698	ENSG00000072201,ENSG00000249341
chr4	53676563	53676713	4:53676563-53676713	-
chr4	53688308	53688478	4:53688308-53688478	ENSG00000251286,ENSG00000072201,ENSG00000173966,ENSG00000249341,ENSG00000249706
chr4	53702688	53702858	4:53702688-53702858	ENSG00000072201,ENSG00000249341
chr4	53764026	53764176	4:53764026-53764176	-
chr4	53777344	53777494	4:53777344-53777494	-
chr4	53804848	53804998	4:53804848-53804998	-
chr4	53856011	53856161	4:53856011-53856161	-
chr4	53862308	53862478	4:53862308-53862478	ENSG00000249706
chr4	53906028	53906198	4:53906028-53906198	ENSG00000249706,ENSG00000134853
chr4	53908768	53908938	4:53908768-53908938	ENSG00000249706,ENSG00000250815,ENSG00000242670,ENSG00000134853
chr4	53914348	53914498	4:53914348-53914498	ENSG00000249706,ENSG00000250815
chr4	53930088	53930278	4:53930088-53930278	ENSG00000249706,ENSG00000250815,ENSG00000242670,ENSG00000134853
chr4	53943708	53943878	4:53943708-53943878	ENSG00000249706,ENSG00000250815,ENSG00000242670
chr4	53962928	53963098	4:53962928-53963098	-
chr4	53987968	53988138	4:53987968-53988138	ENSG00000229585,ENSG00000272650
chr4	53997968	53998138	4:53997968-53998138	ENSG00000229585,ENSG00000272650
chr4	54005588	54005738	4:54005588-54005738	ENSG00000272650
chr4	54064528	54064718	4:54064528-54064718	ENSG00000109220,ENSG00000269506,ENSG00000287534
chr4	54067328	54067478	4:54067328-54067478	ENSG00000109220,ENSG00000269506,ENSG00000287534
chr4	54077860	54078010	4:54077860-54078010	ENSG00000287534,ENSG00000251105
chr4	54082268	54082438	4:54082268-54082438	ENSG00000199924,ENSG00000249706,ENSG00000109220,ENSG00000269506,ENSG00000287534,ENSG00000251105,ENSG00000250147,ENSG00000180613
chr4	54085408	54085578	4:54085408-54085578	ENSG00000109220,ENSG00000269506,ENSG00000287534,ENSG00000251105,ENSG00000250147,ENSG00000180613
chr4	54099697	54099898	4:54099697-54099898	ENSG00000180613
chr4	54153008	54153158	4:54153008-54153158	-
chr4	54165528	54165678	4:54165528-54165678	ENSG00000180613
chr4	54185073	54185223	4:54185073-54185223	-
chr4	54217888	54218038	4:54217888-54218038	ENSG00000250815,ENSG00000242670,ENSG00000134853
chr4	54233348	54233498	4:54233348-54233498	ENSG00000242670,ENSG00000134853
chr4	54234308	54234478	4:54234308-54234478	ENSG00000242670,ENSG00000134853
chr4	54277808	54277978	4:54277808-54277978	ENSG00000134853
chr4	54319011	54319161	4:54319011-54319161	ENSG00000248184
chr4	54322948	54323098	4:54322948-54323098	ENSG00000248184,ENSG00000248518
chr4	54400928	54401098	4:54400928-54401098	ENSG00000248184,ENSG00000248518
chr4	54440109	54440259	4:54440109-54440259	ENSG00000248518,ENSG00000251264
chr4	54487590	54487740	4:54487590-54487740	-
chr4	54498708	54498878	4:54498708-54498878	ENSG00000248184,ENSG00000248518,ENSG00000251264,ENSG00000250456,ENSG00000249727,ENSG00000251256
chr4	54513348	54513498	4:54513348-54513498	-
chr4	54525598	54525918	4:54525598-54525918	ENSG00000248518,ENSG00000250456
chr4	54539608	54539758	4:54539608-54539758	-
chr4	54543137	54543378	4:54543137-54543378	ENSG00000250456
chr4	54550588	54550738	4:54550588-54550738	ENSG00000248518,ENSG00000250456
chr4	54559388	54559538	4:54559388-54559538	ENSG00000248184,ENSG00000248518,ENSG00000250456,ENSG00000249727,ENSG00000251256
chr4	54568348	54568538	4:54568348-54568538	ENSG00000250456
chr4	54586368	54586538	4:54586368-54586538	ENSG00000248518,ENSG00000250456
chr4	54661789	54661959	4:54661789-54661959	ENSG00000157404
chr4	54688029	54688199	4:54688029-54688199	-
chr4	54731669	54731839	4:54731669-54731839	ENSG00000157404
chr4	54746038	54746188	4:54746038-54746188	-
chr4	54746329	54746479	4:54746329-54746479	ENSG00000157404,ENSG00000249727,ENSG00000251256
chr4	54784249	54784399	4:54784249-54784399	ENSG00000249727,ENSG00000251256
chr4	54872377	54872527	4:54872377-54872527	ENSG00000249727,ENSG00000251256
chr4	54877145	54877339	4:54877145-54877339	ENSG00000249727,ENSG00000251256
chr4	54899049	54899199	4:54899049-54899199	ENSG00000249727,ENSG00000251256
chr4	54902389	54902559	4:54902389-54902559	ENSG00000249727,ENSG00000251256
chr4	54925010	54925160	4:54925010-54925160	ENSG00000249727,ENSG00000251256,ENSG00000248317
chr4	54930329	54930499	4:54930329-54930499	ENSG00000248184,ENSG00000248518,ENSG00000249727,ENSG00000251256,ENSG00000248317,ENSG00000250646,ENSG00000244034
chr4	54971485	54971635	4:54971485-54971635	ENSG00000244422
chr4	55038249	55038399	4:55038249-55038399	ENSG00000252815,ENSG00000250646,ENSG00000244034
chr4	55116448	55116598	4:55116448-55116598	ENSG00000250646,ENSG00000244034,ENSG00000128052
chr4	55172770	55172920	4:55172770-55172920	ENSG00000250646,ENSG00000244034,ENSG00000128052,ENSG00000287060
chr4	55173708	55173863	4:55173708-55173863	ENSG00000250646,ENSG00000244034,ENSG00000128052,ENSG00000287060
chr4	55175788	55175938	4:55175788-55175938	ENSG00000250646,ENSG00000244034,ENSG00000128052,ENSG00000287060,ENSG00000239545,ENSG00000250812,ENSG00000206839,ENSG00000163440
chr4	55184028	55184178	4:55184028-55184178	ENSG00000252815,ENSG00000250646,ENSG00000244034,ENSG00000128052,ENSG00000287060,ENSG00000239545,ENSG00000250812,ENSG00000206839,ENSG00000250464,ENSG00000288695,ENSG00000273257,ENSG00000239040,ENSG00000163440
chr4	55184368	55184518	4:55184368-55184518	ENSG00000248518,ENSG00000249727,ENSG00000251256,ENSG00000252815,ENSG00000250646,ENSG00000244034,ENSG00000128052,ENSG00000287060,ENSG00000239545,ENSG00000250812,ENSG00000206839,ENSG00000250464,ENSG00000128039,ENSG00000288695,ENSG00000273257,ENSG00000239040,ENSG00000163440
chr4	55216989	55217162	4:55216989-55217162	ENSG00000239545,ENSG00000250812
chr4	55303928	55304098	4:55303928-55304098	ENSG00000206839,ENSG00000250464
chr4	55312628	55312778	4:55312628-55312778	ENSG00000206839,ENSG00000250464
chr4	55321797	55321978	4:55321797-55321978	ENSG00000206839,ENSG00000250464,ENSG00000288695
chr4	55346722	55346872	4:55346722-55346872	ENSG00000128039,ENSG00000288695,ENSG00000251111
chr4	55357006	55357178	4:55357006-55357178	ENSG00000128039,ENSG00000288695,ENSG00000251111,ENSG00000249700,ENSG00000273257
chr4	55395789	55395964	4:55395789-55395964	ENSG00000128039,ENSG00000288695,ENSG00000249700,ENSG00000273257,ENSG00000134851,ENSG00000239040
chr4	55398108	55398291	4:55398108-55398291	ENSG00000128039,ENSG00000288695,ENSG00000249700,ENSG00000273257,ENSG00000134851,ENSG00000239040
chr4	55398648	55398810	4:55398648-55398810	ENSG00000128039,ENSG00000288695,ENSG00000249700,ENSG00000273257,ENSG00000134851,ENSG00000239040
chr4	55445988	55446178	4:55445988-55446178	ENSG00000273257,ENSG00000239040,ENSG00000134852
chr4	55468831	55469000	4:55468831-55469000	-
chr4	55475508	55475658	4:55475508-55475658	ENSG00000239040,ENSG00000134852,ENSG00000238585
chr4	55503288	55503458	4:55503288-55503458	ENSG00000238585
chr4	55546888	55547038	4:55546888-55547038	ENSG00000134852,ENSG00000223305,ENSG00000272969
chr4	55547128	55547278	4:55547128-55547278	ENSG00000288695,ENSG00000134852,ENSG00000223305,ENSG00000272969
chr4	55549948	55550098	4:55549948-55550098	ENSG00000288695,ENSG00000239040,ENSG00000134852,ENSG00000223305,ENSG00000272969,ENSG00000163440
chr4	55612466	55612616	4:55612466-55612616	ENSG00000163440
chr4	55638228	55638378	4:55638228-55638378	ENSG00000163440,ENSG00000109255
chr4	55733948	55734118	4:55733948-55734118	ENSG00000163440,ENSG00000250821
chr4	55768409	55768579	4:55768409-55768579	ENSG00000163440,ENSG00000250821
chr4	55791670	55791839	4:55791670-55791839	ENSG00000251923,ENSG00000250821
chr4	55795489	55795639	4:55795489-55795639	ENSG00000251923,ENSG00000250821
chr4	55853529	55853679	4:55853529-55853679	ENSG00000250821,ENSG00000090989
chr4	55865529	55865679	4:55865529-55865679	ENSG00000250821
chr4	55866429	55866579	4:55866429-55866579	ENSG00000288695,ENSG00000273257,ENSG00000239040,ENSG00000163440,ENSG00000250821,ENSG00000090989,ENSG00000202358,ENSG00000286599
chr4	55867089	55867259	4:55867089-55867259	ENSG00000250821
chr4	55893902	55894059	4:55893902-55894059	ENSG00000090989,ENSG00000202358,ENSG00000286599
chr4	55907121	55907271	4:55907121-55907271	ENSG00000090989,ENSG00000286599
chr4	55910232	55910382	4:55910232-55910382	ENSG00000286599
chr4	55948089	55948259	4:55948089-55948259	ENSG00000287382,ENSG00000174799
chr4	55948809	55948959	4:55948809-55948959	ENSG00000287382,ENSG00000174799
chr4	55949249	55949399	4:55949249-55949399	ENSG00000287382,ENSG00000174799
chr4	56026709	56026879	4:56026709-56026879	ENSG00000200741
chr4	56049022	56049202	4:56049022-56049202	ENSG00000109265
chr4	56108820	56108970	4:56108820-56108970	ENSG00000200741
chr4	56128362	56128512	4:56128362-56128512	ENSG00000200741
chr4	56134393	56134579	4:56134393-56134579	ENSG00000200741
chr4	56181268	56181418	4:56181268-56181418	-
chr4	56197509	56197659	4:56197509-56197659	-
chr4	56215989	56216144	4:56215989-56216144	ENSG00000109265
chr4	56240869	56241019	4:56240869-56241019	ENSG00000109265
chr4	56245576	56245726	4:56245576-56245726	ENSG00000109265
chr4	56271185	56271415	4:56271185-56271415	ENSG00000109265,ENSG00000252489
chr4	56301269	56301439	4:56301269-56301439	ENSG00000109265,ENSG00000252489,ENSG00000286093,ENSG00000250324,ENSG00000242083
chr4	56301529	56301679	4:56301529-56301679	ENSG00000109265,ENSG00000252489,ENSG00000286093,ENSG00000250324,ENSG00000242083
chr4	56306049	56306199	4:56306049-56306199	ENSG00000109265,ENSG00000252489,ENSG00000286093,ENSG00000250324,ENSG00000242083
chr4	56307529	56307719	4:56307529-56307719	ENSG00000109265,ENSG00000200741,ENSG00000252489,ENSG00000286093,ENSG00000250324,ENSG00000242083
chr4	56342869	56343059	4:56342869-56343059	ENSG00000250324,ENSG00000242083
chr4	56387149	56387299	4:56387149-56387299	ENSG00000157426,ENSG00000242083,ENSG00000269921,ENSG00000270147
chr4	56387349	56387519	4:56387349-56387519	ENSG00000157426,ENSG00000242083,ENSG00000269921,ENSG00000270147
chr4	56410369	56410539	4:56410369-56410539	ENSG00000157426,ENSG00000242083,ENSG00000269921,ENSG00000128059,ENSG00000270147,ENSG00000283156,ENSG00000128050,ENSG00000174780,ENSG00000196503
chr4	56434923	56435085	4:56434923-56435085	ENSG00000128059,ENSG00000128050
chr4	56435549	56435739	4:56435549-56435739	ENSG00000128059,ENSG00000270147,ENSG00000128050,ENSG00000174780,ENSG00000196503
chr4	56436089	56436259	4:56436089-56436259	ENSG00000128059,ENSG00000128050,ENSG00000174780,ENSG00000196503
chr4	56466509	56466659	4:56466509-56466659	ENSG00000128059,ENSG00000128050,ENSG00000174780,ENSG00000196503
chr4	56467489	56467639	4:56467489-56467639	ENSG00000128059,ENSG00000128050,ENSG00000174780,ENSG00000196503
chr4	56468147	56468297	4:56468147-56468297	ENSG00000174780
chr4	56530349	56530519	4:56530349-56530519	ENSG00000196503,ENSG00000249693
chr4	56530729	56530879	4:56530729-56530879	ENSG00000196503,ENSG00000249693
chr4	56544729	56544879	4:56544729-56544879	ENSG00000196503,ENSG00000249693
chr4	56575968	56576118	4:56575968-56576118	ENSG00000248590
chr4	56613589	56613759	4:56613589-56613759	ENSG00000196503,ENSG00000248590,ENSG00000171476,ENSG00000280285,ENSG00000241250,ENSG00000278226,ENSG00000251799
chr4	56641509	56641679	4:56641509-56641679	ENSG00000248590,ENSG00000171476,ENSG00000280285
chr4	56641909	56642079	4:56641909-56642079	ENSG00000171476,ENSG00000280285
chr4	56655280	56655430	4:56655280-56655430	ENSG00000171476,ENSG00000280285
chr4	56658709	56658879	4:56658709-56658879	ENSG00000171476,ENSG00000280285
chr4	56681309	56681481	4:56681309-56681481	ENSG00000171476,ENSG00000280285,ENSG00000241250
chr4	56698405	56698579	4:56698405-56698579	ENSG00000171476,ENSG00000280285,ENSG00000241250
chr4	56728609	56728799	4:56728609-56728799	ENSG00000280285,ENSG00000241250
chr4	56757249	56757399	4:56757249-56757399	ENSG00000241250,ENSG00000227040
chr4	56757849	56758019	4:56757849-56758019	ENSG00000196503,ENSG00000248590,ENSG00000171476,ENSG00000280285,ENSG00000241250,ENSG00000227040,ENSG00000240545,ENSG00000265894,ENSG00000128040,ENSG00000278226,ENSG00000251799
chr4	56758169	56758319	4:56758169-56758319	ENSG00000280285,ENSG00000241250,ENSG00000227040,ENSG00000278226,ENSG00000251799
chr4	56787024	56787199	4:56787024-56787199	ENSG00000240545,ENSG00000265894,ENSG00000278226,ENSG00000251799
chr4	56800209	56800379	4:56800209-56800379	ENSG00000196503,ENSG00000280285,ENSG00000240545,ENSG00000265894,ENSG00000128040,ENSG00000278226,ENSG00000251799
chr4	56828930	56829080	4:56828930-56829080	ENSG00000128040,ENSG00000278226,ENSG00000251799
chr4	56830809	56830999	4:56830809-56830999	ENSG00000128040,ENSG00000278226,ENSG00000251799
chr4	56836749	56836899	4:56836749-56836899	ENSG00000265894,ENSG00000128040,ENSG00000278226,ENSG00000251799
chr4	56908629	56908779	4:56908629-56908779	ENSG00000084093
chr4	56909209	56909359	4:56909209-56909359	ENSG00000084093
chr4	56937369	56937539	4:56937369-56937539	-
chr4	56958269	56958439	4:56958269-56958439	ENSG00000084093,ENSG00000269949,ENSG00000084092,ENSG00000047315,ENSG00000251703
chr4	56977629	56977799	4:56977629-56977799	ENSG00000084093,ENSG00000269949,ENSG00000084092,ENSG00000047315,ENSG00000251703
chr4	56978769	56978919	4:56978769-56978919	ENSG00000084093,ENSG00000084092,ENSG00000047315,ENSG00000251703
chr4	56981969	56982119	4:56981969-56982119	ENSG00000084092,ENSG00000047315,ENSG00000251703
chr4	57020569	57020739	4:57020569-57020739	ENSG00000047315,ENSG00000251703
chr4	57023211	57023379	4:57023211-57023379	ENSG00000047315,ENSG00000251703
chr4	57049027	57049198	4:57049027-57049198	-
chr4	57053549	57053719	4:57053549-57053719	ENSG00000251703,ENSG00000163453
chr4	57077669	57077820	4:57077669-57077820	ENSG00000251703,ENSG00000163453,ENSG00000250384,ENSG00000287369
chr4	57078960	57079119	4:57078960-57079119	ENSG00000163453,ENSG00000250384
chr4	57079369	57079539	4:57079369-57079539	ENSG00000251703,ENSG00000163453,ENSG00000250384,ENSG00000287369
chr4	57081429	57081599	4:57081429-57081599	ENSG00000251703,ENSG00000163453,ENSG00000250384,ENSG00000245067,ENSG00000287369
chr4	57094969	57095119	4:57094969-57095119	ENSG00000163453,ENSG00000245067,ENSG00000287369
chr4	57102109	57102279	4:57102109-57102279	ENSG00000163453,ENSG00000245067,ENSG00000287369
chr4	57119129	57119353	4:57119129-57119353	ENSG00000163453,ENSG00000287369
chr4	57132229	57132379	4:57132229-57132379	ENSG00000251703,ENSG00000163453,ENSG00000287369
chr4	57136417	57136571	4:57136417-57136571	-
chr4	57148969	57149119	4:57148969-57149119	ENSG00000251703,ENSG00000250192
chr4	57156369	57156519	4:57156369-57156519	ENSG00000250192
chr4	57163609	57163759	4:57163609-57163759	-
chr4	57164083	57164233	4:57164083-57164233	-
chr4	57191549	57191719	4:57191549-57191719	-
chr4	57231889	57232059	4:57231889-57232059	-
chr4	57233518	57233702	4:57233518-57233702	-
chr4	57249209	57249379	4:57249209-57249379	ENSG00000248660,ENSG00000249105
chr4	57265989	57266139	4:57265989-57266139	-
chr4	57282249	57282399	4:57282249-57282399	ENSG00000243920,ENSG00000249105
chr4	57292016	57292166	4:57292016-57292166	-
chr4	57303149	57303299	4:57303149-57303299	-
chr4	57333643	57333793	4:57333643-57333793	ENSG00000243920
chr4	57342509	57342679	4:57342509-57342679	ENSG00000243920
chr4	57405489	57405659	4:57405489-57405659	ENSG00000248505,ENSG00000248660
chr4	57424309	57424479	4:57424309-57424479	ENSG00000248505
chr4	57426906	57427059	4:57426906-57427059	ENSG00000248505
chr4	57445804	57445959	4:57445804-57445959	-
chr4	57499849	57499999	4:57499849-57499999	ENSG00000251459
chr4	57501829	57501999	4:57501829-57501999	ENSG00000251459,ENSG00000250333,ENSG00000248660,ENSG00000249105
chr4	57607769	57607919	4:57607769-57607919	ENSG00000251049,ENSG00000250333
chr4	57639669	57639839	4:57639669-57639839	ENSG00000250333,ENSG00000249105
chr4	57719529	57719719	4:57719529-57719719	ENSG00000250333,ENSG00000249831
chr4	57763227	57763380	4:57763227-57763380	-
chr4	57854849	57855039	4:57854849-57855039	ENSG00000250333,ENSG00000285998,ENSG00000248660,ENSG00000249105
chr4	57906019	57906169	4:57906019-57906169	-
chr4	57911309	57911459	4:57911309-57911459	ENSG00000250333,ENSG00000285998,ENSG00000248660,ENSG00000249105
chr4	58252547	58252709	4:58252547-58252709	ENSG00000248660,ENSG00000249105
chr4	58261649	58261819	4:58261649-58261819	ENSG00000248660,ENSG00000249105,ENSG00000250340,ENSG00000249382,ENSG00000249111
chr4	58301529	58301699	4:58301529-58301699	ENSG00000248660,ENSG00000249105,ENSG00000250340,ENSG00000286097,ENSG00000249111
chr4	58428296	58428446	4:58428296-58428446	-
chr4	58499289	58499439	4:58499289-58499439	ENSG00000248660,ENSG00000250340,ENSG00000250078
chr4	58557490	58557675	4:58557490-58557675	ENSG00000250340,ENSG00000250078
chr4	58590863	58591034	4:58590863-58591034	ENSG00000250340,ENSG00000250078
chr4	58728078	58728228	4:58728078-58728228	-
chr4	58760883	58761033	4:58760883-58761033	ENSG00000251339
chr4	58776770	58776940	4:58776770-58776940	ENSG00000251339,ENSG00000249382,ENSG00000251266,ENSG00000286097,ENSG00000249111
chr4	58807984	58808134	4:58807984-58808134	ENSG00000251339
chr4	58935459	58935609	4:58935459-58935609	ENSG00000251339,ENSG00000249382,ENSG00000251266
chr4	59021297	59021447	4:59021297-59021447	ENSG00000251339,ENSG00000249382,ENSG00000251266,ENSG00000250375,ENSG00000249111
chr4	59091975	59092125	4:59091975-59092125	ENSG00000250375,ENSG00000286097,ENSG00000249111
chr4	59093034	59093184	4:59093034-59093184	ENSG00000251266,ENSG00000250375,ENSG00000286097,ENSG00000249111
chr4	59345774	59345924	4:59345774-59345924	-
chr4	59455837	59456027	4:59455837-59456027	ENSG00000249382,ENSG00000286097,ENSG00000249111,ENSG00000249892,ENSG00000201676,ENSG00000201775,ENSG00000287174
chr4	59537357	59537507	4:59537357-59537507	ENSG00000286097,ENSG00000249111,ENSG00000199780,ENSG00000201676,ENSG00000201775
chr4	59540417	59540567	4:59540417-59540567	ENSG00000286097,ENSG00000199780,ENSG00000249392,ENSG00000249892,ENSG00000201676,ENSG00000201775,ENSG00000287174
chr4	59553397	59553567	4:59553397-59553567	ENSG00000249382,ENSG00000251266,ENSG00000286097,ENSG00000249111,ENSG00000199780,ENSG00000249892,ENSG00000201676,ENSG00000201775,ENSG00000287174
chr4	59553857	59554007	4:59553857-59554007	ENSG00000249382,ENSG00000251266,ENSG00000286097,ENSG00000249111,ENSG00000199780,ENSG00000249892,ENSG00000201676,ENSG00000201775,ENSG00000287174
chr4	59612397	59612567	4:59612397-59612567	ENSG00000249105,ENSG00000249382,ENSG00000251266,ENSG00000286097,ENSG00000249111,ENSG00000249392,ENSG00000249892,ENSG00000201676,ENSG00000201775,ENSG00000287174
chr4	59623567	59623787	4:59623567-59623787	ENSG00000249392,ENSG00000249892,ENSG00000201676,ENSG00000201775
chr4	59671117	59671300	4:59671117-59671300	ENSG00000249392,ENSG00000249892,ENSG00000201676,ENSG00000201775,ENSG00000287174
chr4	59729437	59729587	4:59729437-59729587	ENSG00000249892,ENSG00000201676,ENSG00000201775
chr4	59773715	59773865	4:59773715-59773865	ENSG00000249892,ENSG00000201676,ENSG00000201775,ENSG00000287174
chr4	59873637	59873798	4:59873637-59873798	ENSG00000286097,ENSG00000249892,ENSG00000201676,ENSG00000201775,ENSG00000287174
chr4	59966877	59967027	4:59966877-59967027	ENSG00000201676,ENSG00000201775,ENSG00000287174
chr4	60043026	60043176	4:60043026-60043176	ENSG00000283043
chr4	60133544	60133737	4:60133544-60133737	-
chr4	60201176	60201327	4:60201176-60201327	ENSG00000286097,ENSG00000249111,ENSG00000201676,ENSG00000201775,ENSG00000287174
chr4	60313701	60313851	4:60313701-60313851	-
chr4	60485399	60485549	4:60485399-60485549	-
chr4	60544680	60544830	4:60544680-60544830	-
chr4	60611855	60612005	4:60611855-60612005	-
chr4	60683387	60683707	4:60683387-60683707	ENSG00000248237
chr4	60684049	60684222	4:60684049-60684222	-
chr4	60724737	60724887	4:60724737-60724887	ENSG00000286097,ENSG00000249111,ENSG00000201676,ENSG00000201775,ENSG00000287174,ENSG00000249066,ENSG00000248237,ENSG00000265829
chr4	60729297	60729447	4:60729297-60729447	ENSG00000249066,ENSG00000248237
chr4	60758099	60758249	4:60758099-60758249	ENSG00000249066,ENSG00000248237
chr4	60805837	60806007	4:60805837-60806007	ENSG00000248237,ENSG00000265829
chr4	60847804	60847954	4:60847804-60847954	ENSG00000248237,ENSG00000265829
chr4	60948124	60948274	4:60948124-60948274	ENSG00000265829
chr4	60992157	60992307	4:60992157-60992307	ENSG00000265829
chr4	61003409	61003601	4:61003409-61003601	ENSG00000265829
chr4	61039079	61039229	4:61039079-61039229	-
chr4	61068837	61068987	4:61068837-61068987	ENSG00000265829
chr4	61095039	61095189	4:61095039-61095189	-
chr4	61149432	61149587	4:61149432-61149587	ENSG00000240152
chr4	61204497	61204647	4:61204497-61204647	ENSG00000150471,ENSG00000241261
chr4	61210317	61210467	4:61210317-61210467	ENSG00000241261
chr4	61277897	61278047	4:61277897-61278047	-
chr4	61318397	61318587	4:61318397-61318587	-
chr4	61320228	61320378	4:61320228-61320378	-
chr4	61373997	61374167	4:61373997-61374167	ENSG00000205682
chr4	61397277	61397447	4:61397277-61397447	ENSG00000205682,ENSG00000202169
chr4	61406802	61406952	4:61406802-61406952	ENSG00000205682
chr4	61443917	61444087	4:61443917-61444087	ENSG00000205682
chr4	61462457	61462607	4:61462457-61462607	ENSG00000205682
chr4	61462737	61462907	4:61462737-61462907	ENSG00000205682
chr4	61468237	61468387	4:61468237-61468387	ENSG00000248237,ENSG00000265829,ENSG00000150471,ENSG00000205682,ENSG00000202169,ENSG00000250249
chr4	61468637	61468787	4:61468637-61468787	ENSG00000205682
chr4	61469417	61469567	4:61469417-61469567	-
chr4	61512217	61512387	4:61512217-61512387	ENSG00000150471
chr4	61520667	61520847	4:61520667-61520847	-
chr4	61520937	61521087	4:61520937-61521087	-
chr4	61532377	61532547	4:61532377-61532547	-
chr4	61533257	61533427	4:61533257-61533427	-
chr4	61544074	61544224	4:61544074-61544224	-
chr4	61553697	61553847	4:61553697-61553847	-
chr4	61555897	61556047	4:61555897-61556047	-
chr4	61572297	61572447	4:61572297-61572447	ENSG00000265829,ENSG00000202169,ENSG00000241344
chr4	61580817	61580987	4:61580817-61580987	ENSG00000150471
chr4	61581131	61581307	4:61581131-61581307	ENSG00000150471
chr4	61583857	61584007	4:61583857-61584007	ENSG00000150471
chr4	61614365	61614515	4:61614365-61614515	-
chr4	61638977	61639127	4:61638977-61639127	-
chr4	61666357	61666547	4:61666357-61666547	ENSG00000202169
chr4	61731760	61731910	4:61731760-61731910	-
chr4	61772237	61772387	4:61772237-61772387	ENSG00000226439,ENSG00000202169
chr4	61806097	61806247	4:61806097-61806247	ENSG00000226439,ENSG00000202169
chr4	61925326	61925487	4:61925326-61925487	ENSG00000150471,ENSG00000202169
chr4	61994157	61994316	4:61994157-61994316	ENSG00000202169
chr4	62003817	62003967	4:62003817-62003967	ENSG00000202169,ENSG00000225405
chr4	62037660	62037810	4:62037660-62037810	ENSG00000202169,ENSG00000225405
chr4	62038837	62038987	4:62038837-62038987	ENSG00000202169,ENSG00000225405
chr4	62097584	62097734	4:62097584-62097734	ENSG00000225405
chr4	62135657	62135807	4:62135657-62135807	ENSG00000248692,ENSG00000225405,ENSG00000288659
chr4	62233137	62233287	4:62233137-62233287	ENSG00000241344,ENSG00000250249
chr4	62360357	62360527	4:62360357-62360527	ENSG00000241344,ENSG00000250249
chr4	62411257	62411407	4:62411257-62411407	ENSG00000250249
chr4	62431576	62431726	4:62431576-62431726	ENSG00000250249
chr4	62455977	62456127	4:62455977-62456127	ENSG00000250249,ENSG00000288567
chr4	62457437	62457607	4:62457437-62457607	ENSG00000241344,ENSG00000250249,ENSG00000288567
chr4	62460417	62460587	4:62460417-62460587	ENSG00000241344,ENSG00000250249,ENSG00000288567
chr4	62487137	62487287	4:62487137-62487287	ENSG00000248847
chr4	62490737	62490907	4:62490737-62490907	ENSG00000248847
chr4	62495157	62495325	4:62495157-62495325	ENSG00000250249,ENSG00000248847,ENSG00000248336
chr4	62517857	62518007	4:62517857-62518007	ENSG00000250249,ENSG00000248336
chr4	62518360	62518510	4:62518360-62518510	ENSG00000248336
chr4	62544537	62544714	4:62544537-62544714	ENSG00000250249
chr4	62601848	62602019	4:62601848-62602019	-
chr4	62640443	62640593	4:62640443-62640593	ENSG00000250249
chr4	62644517	62644672	4:62644517-62644672	ENSG00000250249
chr4	62709757	62709911	4:62709757-62709911	ENSG00000180673
chr4	62790937	62791087	4:62790937-62791087	ENSG00000180673
chr4	62882017	62882185	4:62882017-62882185	ENSG00000180673
chr4	63136097	63136287	4:63136097-63136287	ENSG00000251055
chr4	63212209	63212359	4:63212209-63212359	ENSG00000231442,ENSG00000250775
chr4	63323315	63323465	4:63323315-63323465	ENSG00000231442,ENSG00000250775
chr4	63583500	63583800	4:63583500-63583800	ENSG00000231442,ENSG00000250775
chr4	63717497	63717687	4:63717497-63717687	ENSG00000231442,ENSG00000250775
chr4	63757453	63757603	4:63757453-63757603	ENSG00000250775
chr4	63818102	63818252	4:63818102-63818252	ENSG00000250775
chr4	63938117	63938307	4:63938117-63938307	ENSG00000250775
chr4	64068243	64068393	4:64068243-64068393	-
chr4	64158847	64159007	4:64158847-64159007	ENSG00000250775,ENSG00000250768,ENSG00000252104,ENSG00000205678
chr4	64271929	64272079	4:64271929-64272079	ENSG00000252104,ENSG00000205678
chr4	64418033	64418287	4:64418033-64418287	ENSG00000250768,ENSG00000252104,ENSG00000205678
chr4	64490497	64490647	4:64490497-64490647	ENSG00000250768,ENSG00000252104,ENSG00000205678
chr4	64492289	64492447	4:64492289-64492447	ENSG00000250768,ENSG00000252104,ENSG00000205678
chr4	64497697	64497847	4:64497697-64497847	ENSG00000250768,ENSG00000252104,ENSG00000205678
chr4	64520484	64520674	4:64520484-64520674	ENSG00000249893,ENSG00000251385,ENSG00000251430,ENSG00000250768,ENSG00000252104,ENSG00000205678
chr4	64539357	64539507	4:64539357-64539507	ENSG00000250775,ENSG00000249893,ENSG00000251385,ENSG00000251430,ENSG00000250768,ENSG00000252104,ENSG00000205678
chr4	64585052	64585209	4:64585052-64585209	ENSG00000248328,ENSG00000249045,ENSG00000248259,ENSG00000250169,ENSG00000249893,ENSG00000251385,ENSG00000251430
chr4	64617957	64618107	4:64617957-64618107	ENSG00000248328,ENSG00000249045,ENSG00000248259,ENSG00000250169,ENSG00000249893,ENSG00000251385,ENSG00000251430
chr4	64682989	64683289	4:64682989-64683289	ENSG00000249893,ENSG00000251385,ENSG00000251430
chr4	64713377	64713527	4:64713377-64713527	ENSG00000249893,ENSG00000251385,ENSG00000251430
chr4	64756141	64756291	4:64756141-64756291	ENSG00000244669
chr4	64777397	64777567	4:64777397-64777567	ENSG00000285711,ENSG00000249351,ENSG00000244669,ENSG00000249893,ENSG00000251385,ENSG00000251430,ENSG00000250768,ENSG00000252104
chr4	64784277	64784427	4:64784277-64784427	ENSG00000250775,ENSG00000236562,ENSG00000249413,ENSG00000248479,ENSG00000285711,ENSG00000249351,ENSG00000248447,ENSG00000250125,ENSG00000244669,ENSG00000249893,ENSG00000251385,ENSG00000251430,ENSG00000250768,ENSG00000252104
chr4	64883437	64883587	4:64883437-64883587	ENSG00000286664
chr4	64899677	64899847	4:64899677-64899847	ENSG00000286664
chr4	64940817	64940987	4:64940817-64940987	ENSG00000285711,ENSG00000249351,ENSG00000248447,ENSG00000250125,ENSG00000249893,ENSG00000251385,ENSG00000251430
chr4	65007965	65008117	4:65007965-65008117	ENSG00000250125
chr4	65009156	65009306	4:65009156-65009306	ENSG00000250125
chr4	65046612	65046762	4:65046612-65046762	ENSG00000248447,ENSG00000250125
chr4	65046797	65046967	4:65046797-65046967	ENSG00000285711,ENSG00000249351,ENSG00000248447,ENSG00000250125
chr4	65063497	65063647	4:65063497-65063647	ENSG00000285711,ENSG00000249351,ENSG00000248447,ENSG00000250125
chr4	65071697	65071847	4:65071697-65071847	ENSG00000285711,ENSG00000248447
chr4	65089752	65089902	4:65089752-65089902	-
chr4	65140111	65140261	4:65140111-65140261	ENSG00000248998
chr4	65170897	65171067	4:65170897-65171067	ENSG00000285711,ENSG00000249351,ENSG00000248998
chr4	65457153	65457303	4:65457153-65457303	-
chr4	65482537	65482707	4:65482537-65482707	ENSG00000244099,ENSG00000236562,ENSG00000249413,ENSG00000251527,ENSG00000222765,ENSG00000248479,ENSG00000243199,ENSG00000285711,ENSG00000249351
chr4	65502217	65502367	4:65502217-65502367	-
chr4	65502534	65502687	4:65502534-65502687	ENSG00000285711
chr4	65508277	65508427	4:65508277-65508427	ENSG00000244099,ENSG00000221563,ENSG00000236562,ENSG00000249413,ENSG00000251527,ENSG00000222765,ENSG00000248479,ENSG00000243199,ENSG00000285711,ENSG00000249351
chr4	65511097	65511247	4:65511097-65511247	ENSG00000248479,ENSG00000243199,ENSG00000285711,ENSG00000249351
chr4	65512957	65513107	4:65512957-65513107	-
chr4	65552126	65552284	4:65552126-65552284	ENSG00000243199
chr4	65580668	65580818	4:65580668-65580818	ENSG00000243199
chr4	65623617	65623767	4:65623617-65623767	ENSG00000251527,ENSG00000248479,ENSG00000250846,ENSG00000243199,ENSG00000285711,ENSG00000249351
chr4	65650577	65650727	4:65650577-65650727	ENSG00000251527,ENSG00000248479,ENSG00000250846,ENSG00000145242
chr4	65666256	65666406	4:65666256-65666406	ENSG00000250846,ENSG00000145242
chr4	65670437	65670587	4:65670437-65670587	ENSG00000248479,ENSG00000250846,ENSG00000145242
chr4	65670854	65671004	4:65670854-65671004	ENSG00000250846,ENSG00000145242
chr4	65791775	65791967	4:65791775-65791967	ENSG00000251527,ENSG00000222765
chr4	65825195	65825397	4:65825195-65825397	ENSG00000251527,ENSG00000222765
chr4	65917578	65917783	4:65917578-65917783	ENSG00000249413,ENSG00000251527
chr4	65943177	65943327	4:65943177-65943327	ENSG00000244099,ENSG00000221563,ENSG00000236562,ENSG00000272304,ENSG00000249413,ENSG00000251527,ENSG00000222765,ENSG00000248479,ENSG00000285711,ENSG00000249351
chr4	65968997	65969167	4:65968997-65969167	ENSG00000236562,ENSG00000272304,ENSG00000249413,ENSG00000251527
chr4	65970574	65970724	4:65970574-65970724	ENSG00000236562,ENSG00000272304,ENSG00000249413
chr4	66123858	66124008	4:66123858-66124008	ENSG00000236562
chr4	66179097	66179267	4:66179097-66179267	ENSG00000221563,ENSG00000236562
chr4	66294717	66294907	4:66294717-66294907	ENSG00000244099,ENSG00000221563,ENSG00000287383,ENSG00000236562
chr4	66319954	66320104	4:66319954-66320104	ENSG00000287383
chr4	66490157	66490327	4:66490157-66490327	ENSG00000244099
chr4	66573077	66573227	4:66573077-66573227	ENSG00000252890,ENSG00000244099,ENSG00000221563,ENSG00000236562
chr4	66574317	66574467	4:66574317-66574467	-
chr4	66575137	66575287	4:66575137-66575287	ENSG00000244099,ENSG00000221563,ENSG00000236562,ENSG00000249413,ENSG00000251527,ENSG00000248479
chr4	66578057	66578207	4:66578057-66578207	ENSG00000244099
chr4	66688797	66688957	4:66688797-66688957	-
chr4	66701401	66701587	4:66701401-66701587	-
chr4	66750437	66750627	4:66750437-66750627	-
chr4	66787217	66787367	4:66787217-66787367	-
chr4	66856089	66856239	4:66856089-66856239	ENSG00000252890
chr4	66865457	66865607	4:66865457-66865607	-
chr4	66912037	66912207	4:66912037-66912207	ENSG00000252890
chr4	66974797	66974967	4:66974797-66974967	-
chr4	67035597	67035767	4:67035597-67035767	-
chr4	67036067	67036217	4:67036067-67036217	-
chr4	67040743	67040893	4:67040743-67040893	-
chr4	67106997	67107187	4:67106997-67107187	-
chr4	67198877	67199027	4:67198877-67199027	-
chr4	67234417	67234567	4:67234417-67234567	-
chr4	67265177	67265477	4:67265177-67265477	-
chr4	67289103	67289253	4:67289103-67289253	-
chr4	67327357	67327507	4:67327357-67327507	-
chr4	67436857	67437027	4:67436857-67437027	ENSG00000270257,ENSG00000279464,ENSG00000250030,ENSG00000274759,ENSG00000206629,ENSG00000250075
chr4	67450985	67451135	4:67450985-67451135	ENSG00000250030,ENSG00000206629,ENSG00000250075
chr4	67451597	67451747	4:67451597-67451747	ENSG00000250030,ENSG00000206629,ENSG00000250075
chr4	67545477	67545647	4:67545477-67545647	ENSG00000202374,ENSG00000109163,ENSG00000248049,ENSG00000270257,ENSG00000033178,ENSG00000279464,ENSG00000035720,ENSG00000145241,ENSG00000250075
chr4	67575677	67575827	4:67575677-67575827	ENSG00000270257,ENSG00000279464,ENSG00000035720
chr4	67603613	67603763	4:67603613-67603763	ENSG00000270257,ENSG00000279464
chr4	67678737	67678887	4:67678737-67678887	ENSG00000270257,ENSG00000279464
chr4	67701217	67701367	4:67701217-67701367	ENSG00000202374,ENSG00000109163,ENSG00000250656,ENSG00000248049,ENSG00000270257,ENSG00000033178,ENSG00000279464
chr4	67722095	67722247	4:67722095-67722247	ENSG00000202374,ENSG00000109163,ENSG00000270292,ENSG00000270228,ENSG00000250656,ENSG00000270257
chr4	67727257	67727427	4:67727257-67727427	ENSG00000202374,ENSG00000109163,ENSG00000270292,ENSG00000270228,ENSG00000250656,ENSG00000248049,ENSG00000270257,ENSG00000033178,ENSG00000279464
chr4	67779757	67779927	4:67779757-67779927	ENSG00000232398,ENSG00000202374,ENSG00000109163
chr4	67872017	67872182	4:67872017-67872182	ENSG00000153802
chr4	67885817	67886007	4:67885817-67886007	ENSG00000153802
chr4	67928627	67928777	4:67928627-67928777	-
chr4	67929577	67929727	4:67929577-67929727	ENSG00000207428,ENSG00000187054,ENSG00000109163
chr4	67961194	67961344	4:67961194-67961344	ENSG00000187054
chr4	67988597	67988747	4:67988597-67988747	ENSG00000283131,ENSG00000227725,ENSG00000207428,ENSG00000229009,ENSG00000187054
chr4	68021277	68021427	4:68021277-68021427	ENSG00000215127,ENSG00000283131,ENSG00000227725,ENSG00000207428,ENSG00000229009
chr4	68068590	68068740	4:68068590-68068740	ENSG00000215127,ENSG00000283131,ENSG00000248049
chr4	68074517	68074687	4:68074517-68074687	ENSG00000215127,ENSG00000283131,ENSG00000227725,ENSG00000207428,ENSG00000248049
chr4	68129857	68130047	4:68129857-68130047	ENSG00000198092
chr4	68152557	68152727	4:68152557-68152727	ENSG00000185873,ENSG00000198092,ENSG00000283131,ENSG00000207428
chr4	68162277	68162467	4:68162277-68162467	ENSG00000185873
chr4	68175657	68175807	4:68175657-68175807	ENSG00000250026,ENSG00000250426
chr4	68181257	68181407	4:68181257-68181407	ENSG00000185873,ENSG00000250026,ENSG00000250426
chr4	68218157	68218320	4:68218157-68218320	ENSG00000185873,ENSG00000250026
chr4	68272463	68272613	4:68272463-68272613	ENSG00000162840,ENSG00000248122,ENSG00000249531,ENSG00000185873
chr4	68288456	68288615	4:68288456-68288615	ENSG00000248122,ENSG00000249531,ENSG00000248639,ENSG00000250642,ENSG00000185873
chr4	68342257	68342407	4:68342257-68342407	ENSG00000083896,ENSG00000248122,ENSG00000249531
chr4	68350077	68350227	4:68350077-68350227	ENSG00000162840,ENSG00000083896,ENSG00000248122,ENSG00000249531,ENSG00000185873
chr4	68361317	68361467	4:68361317-68361467	ENSG00000162840,ENSG00000083896,ENSG00000248122,ENSG00000249531,ENSG00000185873
chr4	68368917	68369087	4:68368917-68369087	ENSG00000162840,ENSG00000083896,ENSG00000248122,ENSG00000249531,ENSG00000185873
chr4	68369537	68369707	4:68369537-68369707	ENSG00000135226,ENSG00000162840,ENSG00000083896,ENSG00000248122,ENSG00000249531,ENSG00000248639,ENSG00000250642,ENSG00000185873
chr4	68373664	68373843	4:68373664-68373843	ENSG00000162840,ENSG00000248122,ENSG00000249531,ENSG00000185873
chr4	68376077	68376227	4:68376077-68376227	ENSG00000162840,ENSG00000248122,ENSG00000249531,ENSG00000185873
chr4	68452057	68452207	4:68452057-68452207	ENSG00000250566,ENSG00000087128
chr4	68464022	68464172	4:68464022-68464172	ENSG00000087128
chr4	68466297	68466447	4:68466297-68466447	ENSG00000251236,ENSG00000109181,ENSG00000251424,ENSG00000251284,ENSG00000251427,ENSG00000250696,ENSG00000268803,ENSG00000250828,ENSG00000250612,ENSG00000135226,ENSG00000250566,ENSG00000087128,ENSG00000185873
chr4	68466871	68467021	4:68466871-68467021	ENSG00000250566,ENSG00000087128
chr4	68498517	68498687	4:68498517-68498687	ENSG00000196620,ENSG00000250566
chr4	68552865	68553067	4:68552865-68553067	ENSG00000250566,ENSG00000198092
chr4	68570217	68570367	4:68570217-68570367	ENSG00000196620,ENSG00000251101,ENSG00000249472,ENSG00000197888,ENSG00000250566
chr4	68591317	68591467	4:68591317-68591467	ENSG00000109181,ENSG00000213759,ENSG00000251101,ENSG00000249472,ENSG00000197888,ENSG00000250566
chr4	68599317	68599467	4:68599317-68599467	ENSG00000251101,ENSG00000249472,ENSG00000250566
chr4	68630497	68630667	4:68630497-68630667	ENSG00000251074,ENSG00000196620,ENSG00000251236,ENSG00000251424,ENSG00000251101,ENSG00000249472
chr4	68656197	68656347	4:68656197-68656347	ENSG00000196620,ENSG00000250376,ENSG00000251236,ENSG00000109181,ENSG00000251424,ENSG00000250277,ENSG00000251101,ENSG00000249472,ENSG00000250566
chr4	68656704	68656854	4:68656704-68656854	ENSG00000196620
chr4	68700463	68700613	4:68700463-68700613	ENSG00000196620,ENSG00000248635
chr4	68708600	68708750	4:68708600-68708750	ENSG00000248635
chr4	68732977	68733127	4:68732977-68733127	ENSG00000196620,ENSG00000248635,ENSG00000250376,ENSG00000251236,ENSG00000109181,ENSG00000251424
chr4	68734217	68734367	4:68734217-68734367	ENSG00000196620,ENSG00000248635,ENSG00000250376,ENSG00000251236,ENSG00000109181,ENSG00000251424
chr4	68748457	68748687	4:68748457-68748687	ENSG00000250376,ENSG00000251236,ENSG00000109181,ENSG00000251424
chr4	68748837	68748987	4:68748837-68748987	ENSG00000196620,ENSG00000248635,ENSG00000250376,ENSG00000251236,ENSG00000109181,ENSG00000251424,ENSG00000251529,ENSG00000248547,ENSG00000198277,ENSG00000249735,ENSG00000250277,ENSG00000250919
chr4	68864574	68864724	4:68864574-68864724	ENSG00000251236,ENSG00000109181,ENSG00000251424,ENSG00000249235,ENSG00000251529,ENSG00000248547
chr4	68870883	68871033	4:68870883-68871033	ENSG00000251424,ENSG00000249235,ENSG00000251529,ENSG00000248547
chr4	68904917	68905067	4:68904917-68905067	ENSG00000109181,ENSG00000251424,ENSG00000251529,ENSG00000248547,ENSG00000248613,ENSG00000272626,ENSG00000249985,ENSG00000198277
chr4	68905977	68906147	4:68905977-68906147	ENSG00000109181,ENSG00000251424,ENSG00000251529,ENSG00000248547,ENSG00000248613,ENSG00000272626,ENSG00000249985,ENSG00000198277
chr4	68951657	68951807	4:68951657-68951807	ENSG00000251236,ENSG00000109181,ENSG00000251424,ENSG00000251529,ENSG00000248547,ENSG00000198277,ENSG00000135220,ENSG00000251498,ENSG00000249735,ENSG00000250277,ENSG00000251685,ENSG00000249890,ENSG00000250919,ENSG00000250100
chr4	68963497	68963647	4:68963497-68963647	ENSG00000250376,ENSG00000251236,ENSG00000109181,ENSG00000251424,ENSG00000251529,ENSG00000248547,ENSG00000198277,ENSG00000135220,ENSG00000251498,ENSG00000249735,ENSG00000250277,ENSG00000251685,ENSG00000249890,ENSG00000250919,ENSG00000251284,ENSG00000250100,ENSG00000251427,ENSG00000268803,ENSG00000250612
chr4	69051272	69051444	4:69051272-69051444	ENSG00000249735,ENSG00000250277,ENSG00000251685,ENSG00000249890,ENSG00000250919,ENSG00000171234,ENSG00000248763,ENSG00000251284,ENSG00000250100
chr4	69054937	69055087	4:69054937-69055087	ENSG00000251236,ENSG00000109181,ENSG00000251424,ENSG00000198277,ENSG00000251498,ENSG00000249735,ENSG00000250277,ENSG00000251685,ENSG00000249890,ENSG00000250919,ENSG00000171234,ENSG00000248763,ENSG00000251284,ENSG00000250100,ENSG00000251427,ENSG00000268803,ENSG00000249686,ENSG00000250612,ENSG00000251691
chr4	69057017	69057187	4:69057017-69057187	ENSG00000251236,ENSG00000109181,ENSG00000251424,ENSG00000249735,ENSG00000250277,ENSG00000251685,ENSG00000249890,ENSG00000250919,ENSG00000171234,ENSG00000248763,ENSG00000251284,ENSG00000250100,ENSG00000251427,ENSG00000268803,ENSG00000250612
chr4	69092317	69092487	4:69092317-69092487	ENSG00000250277,ENSG00000251685,ENSG00000249890,ENSG00000250919,ENSG00000171234,ENSG00000248763,ENSG00000251284,ENSG00000250100,ENSG00000251427,ENSG00000250696,ENSG00000268803,ENSG00000135226
chr4	69095497	69095667	4:69095497-69095667	ENSG00000249735,ENSG00000250277,ENSG00000251685,ENSG00000249890,ENSG00000250919,ENSG00000171234,ENSG00000248763,ENSG00000251284,ENSG00000250100,ENSG00000251427,ENSG00000196472,ENSG00000250696
chr4	69166537	69166687	4:69166537-69166687	ENSG00000251236,ENSG00000109181,ENSG00000251424,ENSG00000250277,ENSG00000251685,ENSG00000249890,ENSG00000250919,ENSG00000251284,ENSG00000250100,ENSG00000251427,ENSG00000196472,ENSG00000250696,ENSG00000213759,ENSG00000268803,ENSG00000249956,ENSG00000248824,ENSG00000215110,ENSG00000268209,ENSG00000250612,ENSG00000251691,ENSG00000135226
chr4	69170577	69170747	4:69170577-69170747	ENSG00000251284,ENSG00000250100,ENSG00000251427,ENSG00000196472,ENSG00000250696,ENSG00000268803
chr4	69194235	69194385	4:69194235-69194385	ENSG00000196472,ENSG00000250696,ENSG00000213759,ENSG00000268803
chr4	69239957	69240107	4:69239957-69240107	ENSG00000268803,ENSG00000250612,ENSG00000251691,ENSG00000135226,ENSG00000249763
chr4	69497157	69497307	4:69497157-69497307	ENSG00000268803,ENSG00000126545,ENSG00000126550,ENSG00000173610,ENSG00000271271,ENSG00000248886,ENSG00000156096,ENSG00000249686,ENSG00000250828,ENSG00000249956,ENSG00000248824,ENSG00000215110,ENSG00000268209,ENSG00000250612,ENSG00000251691,ENSG00000135226,ENSG00000171209
chr4	69497917	69498247	4:69497917-69498247	ENSG00000248886,ENSG00000156096,ENSG00000249686,ENSG00000250828,ENSG00000249956,ENSG00000248824,ENSG00000215110,ENSG00000268209
chr4	69545457	69545667	4:69545457-69545667	ENSG00000173610,ENSG00000271271,ENSG00000251177,ENSG00000248886,ENSG00000249686,ENSG00000250828,ENSG00000249956,ENSG00000248824,ENSG00000215110,ENSG00000268209,ENSG00000250612,ENSG00000135226
chr4	69546237	69546387	4:69546237-69546387	ENSG00000268803,ENSG00000126550,ENSG00000181617,ENSG00000173610,ENSG00000271271,ENSG00000251177,ENSG00000248886,ENSG00000249686,ENSG00000250828,ENSG00000249956,ENSG00000248824,ENSG00000215110,ENSG00000268209,ENSG00000250612,ENSG00000251691,ENSG00000135226,ENSG00000145309
chr4	69584937	69585114	4:69584937-69585114	ENSG00000173610,ENSG00000271271,ENSG00000251177
chr4	69617197	69617347	4:69617197-69617347	ENSG00000173610,ENSG00000271271,ENSG00000251177,ENSG00000249686,ENSG00000250828,ENSG00000249956,ENSG00000248824,ENSG00000215110,ENSG00000268209,ENSG00000250612,ENSG00000251691,ENSG00000135226
chr4	69713717	69713872	4:69713717-69713872	ENSG00000236959,ENSG00000126545,ENSG00000173597,ENSG00000173610,ENSG00000271271,ENSG00000250612
chr4	69717897	69718047	4:69717897-69718047	ENSG00000173597
chr4	69718477	69718627	4:69718477-69718627	ENSG00000236959,ENSG00000173597
chr4	69719097	69719247	4:69719097-69719247	ENSG00000236959,ENSG00000173597
chr4	69749872	69750067	4:69749872-69750067	ENSG00000236959,ENSG00000173597
chr4	69830697	69830907	4:69830697-69830907	ENSG00000236959,ENSG00000284695,ENSG00000126545,ENSG00000205649,ENSG00000173597
chr4	69832677	69832827	4:69832677-69832827	ENSG00000236959,ENSG00000284695,ENSG00000126545,ENSG00000205649,ENSG00000126550,ENSG00000173597
chr4	69833377	69833527	4:69833377-69833527	ENSG00000236959,ENSG00000284695,ENSG00000173597
chr4	69858817	69858980	4:69858817-69858980	ENSG00000236959,ENSG00000284695,ENSG00000109193,ENSG00000126545,ENSG00000205649,ENSG00000173597
chr4	69860197	69860347	4:69860197-69860347	ENSG00000236959,ENSG00000284695,ENSG00000109193,ENSG00000126545
chr4	69876297	69876447	4:69876297-69876447	ENSG00000236959,ENSG00000284695,ENSG00000251489,ENSG00000126545,ENSG00000135222,ENSG00000205649,ENSG00000173597
chr4	69887688	69887838	4:69887688-69887838	ENSG00000251489,ENSG00000126545,ENSG00000205649
chr4	69984078	69984248	4:69984078-69984248	ENSG00000126545,ENSG00000135222,ENSG00000126549,ENSG00000205649,ENSG00000126550,ENSG00000181617
chr4	70066261	70066411	4:70066261-70066411	ENSG00000205649,ENSG00000126550,ENSG00000234124
chr4	70146923	70147073	4:70146923-70147073	ENSG00000187533
chr4	70183738	70183908	4:70183738-70183908	ENSG00000187533,ENSG00000109205,ENSG00000181617,ENSG00000171209
chr4	70356306	70356474	4:70356306-70356474	ENSG00000171201,ENSG00000109208,ENSG00000145309,ENSG00000171209
chr4	70365612	70365762	4:70365612-70365762	ENSG00000171201,ENSG00000109208,ENSG00000145309
chr4	70399438	70399608	4:70399438-70399608	ENSG00000171195,ENSG00000171199,ENSG00000171201,ENSG00000145309
chr4	70456353	70456590	4:70456353-70456590	ENSG00000171195
chr4	70521919	70522088	4:70521919-70522088	ENSG00000187689,ENSG00000171195
chr4	70559337	70559514	4:70559337-70559514	ENSG00000145309
chr4	70584578	70584748	4:70584578-70584748	ENSG00000181617,ENSG00000178522,ENSG00000171195,ENSG00000145309,ENSG00000171209
chr4	70601558	70601708	4:70601558-70601708	ENSG00000178522
chr4	70632178	70632348	4:70632178-70632348	ENSG00000286848,ENSG00000132464
chr4	70637598	70637788	4:70637598-70637788	ENSG00000286848,ENSG00000132464
chr4	70652247	70652397	4:70652247-70652397	ENSG00000286848
chr4	70670438	70670588	4:70670438-70670588	ENSG00000132465
chr4	70677438	70677608	4:70677438-70677608	ENSG00000132465
chr4	70688298	70688468	4:70688298-70688468	ENSG00000207007,ENSG00000283313,ENSG00000132463,ENSG00000018189,ENSG00000272986,ENSG00000207058,ENSG00000207448,ENSG00000132467,ENSG00000132465,ENSG00000286848
chr4	70703838	70704005	4:70703838-70704005	ENSG00000018189,ENSG00000272986,ENSG00000207058,ENSG00000207448,ENSG00000132467
chr4	70721838	70722008	4:70721838-70722008	ENSG00000283313,ENSG00000018189,ENSG00000272986,ENSG00000207058,ENSG00000207448
chr4	70734254	70734408	4:70734254-70734408	ENSG00000018189
chr4	70734698	70734848	4:70734698-70734848	ENSG00000018189
chr4	70807803	70807953	4:70807803-70807953	ENSG00000018189
chr4	70839238	70839388	4:70839238-70839388	ENSG00000207007,ENSG00000283313,ENSG00000132463
chr4	70839818	70839988	4:70839818-70839988	ENSG00000207007,ENSG00000283313,ENSG00000132463
chr4	70885313	70885463	4:70885313-70885463	ENSG00000207007,ENSG00000283313
chr4	70895498	70895677	4:70895498-70895677	ENSG00000173542,ENSG00000207007,ENSG00000283313
chr4	70896078	70896248	4:70896078-70896248	ENSG00000173542,ENSG00000207007,ENSG00000283313
chr4	70902072	70902222	4:70902072-70902222	ENSG00000173542,ENSG00000207007,ENSG00000283313
chr4	70902258	70902408	4:70902258-70902408	ENSG00000173542,ENSG00000207007,ENSG00000283313,ENSG00000132463
chr4	70969218	70969388	4:70969218-70969388	ENSG00000156136,ENSG00000207007,ENSG00000283313
chr4	70993538	70993708	4:70993538-70993708	ENSG00000156136,ENSG00000283313
chr4	71026218	71026368	4:71026218-71026368	ENSG00000156136,ENSG00000283313
chr4	71032218	71032388	4:71032218-71032388	ENSG00000156136
chr4	71118848	71118998	4:71118848-71118998	-
chr4	71126858	71127008	4:71126858-71127008	ENSG00000205649,ENSG00000181617,ENSG00000171195,ENSG00000145309
chr4	71130970	71131128	4:71130970-71131128	-
chr4	71131278	71131428	4:71131278-71131428	-
chr4	71138376	71138526	4:71138376-71138526	-
chr4	71184313	71184463	4:71184313-71184463	ENSG00000080493
chr4	71188038	71188208	4:71188038-71188208	ENSG00000080493
chr4	71196043	71196208	4:71196043-71196208	ENSG00000080493
chr4	71206878	71207028	4:71206878-71207028	-
chr4	71209271	71209428	4:71209271-71209428	-
chr4	71229838	71229988	4:71229838-71229988	-
chr4	71231198	71231348	4:71231198-71231348	ENSG00000080493
chr4	71239498	71239648	4:71239498-71239648	ENSG00000080493
chr4	71266562	71266749	4:71266562-71266749	-
chr4	71271014	71271164	4:71271014-71271164	-
chr4	71273098	71273248	4:71273098-71273248	-
chr4	71290218	71290368	4:71290218-71290368	ENSG00000249170
chr4	71293798	71293964	4:71293798-71293964	ENSG00000249170
chr4	71294478	71294648	4:71294478-71294648	ENSG00000249170
chr4	71338734	71338884	4:71338734-71338884	ENSG00000080493
chr4	71338998	71339148	4:71338998-71339148	ENSG00000080493
chr4	71377658	71377808	4:71377658-71377808	-
chr4	71380798	71380948	4:71380798-71380948	-
chr4	71382998	71383148	4:71382998-71383148	-
chr4	71406598	71406748	4:71406598-71406748	-
chr4	71441898	71442068	4:71441898-71442068	ENSG00000270098
chr4	71456958	71457128	4:71456958-71457128	ENSG00000270098
chr4	71473038	71473208	4:71473038-71473208	-
chr4	71498154	71498304	4:71498154-71498304	-
chr4	71550398	71550548	4:71550398-71550548	-
chr4	71550878	71551048	4:71550878-71551048	-
chr4	71553719	71553869	4:71553719-71553869	-
chr4	71560078	71560228	4:71560078-71560228	-
chr4	71602642	71602807	4:71602642-71602807	-
chr4	71608398	71608588	4:71608398-71608588	-
chr4	71648538	71648748	4:71648538-71648748	-
chr4	71649057	71649207	4:71649057-71649207	-
chr4	71713698	71713868	4:71713698-71713868	-
chr4	71732178	71732328	4:71732178-71732328	ENSG00000248567,ENSG00000222236
chr4	71732838	71733008	4:71732838-71733008	ENSG00000222236
chr4	71765438	71765588	4:71765438-71765588	ENSG00000248567,ENSG00000222236,ENSG00000145321
chr4	71766143	71766293	4:71766143-71766293	ENSG00000222236,ENSG00000145321
chr4	71833309	71833459	4:71833309-71833459	ENSG00000248567
chr4	71908379	71908529	4:71908379-71908529	-
chr4	71933038	71933188	4:71933038-71933188	-
chr4	71938898	71939068	4:71938898-71939068	-
chr4	71941109	71941268	4:71941109-71941268	-
chr4	71974818	71974968	4:71974818-71974968	ENSG00000248567
chr4	71981098	71981288	4:71981098-71981288	-
chr4	72006718	72006868	4:72006718-72006868	ENSG00000056291
chr4	72031918	72032088	4:72031918-72032088	ENSG00000056291
chr4	72063681	72064068	4:72063681-72064068	-
chr4	72076718	72076868	4:72076718-72076868	ENSG00000181617,ENSG00000056291,ENSG00000248567
chr4	72077538	72077688	4:72077538-72077688	-
chr4	72084698	72084848	4:72084698-72084848	-
chr4	72112658	72112808	4:72112658-72112808	ENSG00000056291,ENSG00000248567,ENSG00000171195,ENSG00000171209
chr4	72120067	72120217	4:72120067-72120217	-
chr4	72136518	72136688	4:72136518-72136688	ENSG00000056291
chr4	72205958	72206137	4:72205958-72206137	-
chr4	72209798	72209948	4:72209798-72209948	-
chr4	72286298	72286488	4:72286298-72286488	-
chr4	72296077	72296227	4:72296077-72296227	-
chr4	72318878	72319028	4:72318878-72319028	ENSG00000250877,ENSG00000156140
chr4	72319818	72319988	4:72319818-72319988	ENSG00000250877,ENSG00000156140
chr4	72323327	72323508	4:72323327-72323508	ENSG00000250877
chr4	72326833	72326994	4:72326833-72326994	ENSG00000250877
chr4	72365134	72365284	4:72365134-72365284	-
chr4	72375140	72375290	4:72375140-72375290	-
chr4	72394318	72394468	4:72394318-72394468	-
chr4	72430178	72430328	4:72430178-72430328	-
chr4	72489378	72489528	4:72489378-72489528	-
chr4	72505358	72505528	4:72505358-72505528	-
chr4	72526038	72526228	4:72526038-72526228	-
chr4	72564298	72564468	4:72564298-72564468	ENSG00000156140
chr4	72567898	72568088	4:72567898-72568088	ENSG00000156140
chr4	72569218	72569368	4:72569218-72569368	ENSG00000156140
chr4	72577318	72577468	4:72577318-72577468	ENSG00000156140
chr4	72629658	72629808	4:72629658-72629808	-
chr4	72631398	72631588	4:72631398-72631588	ENSG00000270665,ENSG00000260265
chr4	72663958	72664108	4:72663958-72664108	-
chr4	72690918	72691068	4:72690918-72691068	-
chr4	72702338	72702488	4:72702338-72702488	-
chr4	72767998	72768168	4:72767998-72768168	ENSG00000270665,ENSG00000260265
chr4	72768498	72768648	4:72768498-72768648	ENSG00000270665
chr4	72817138	72817288	4:72817138-72817288	ENSG00000270665
chr4	72842456	72842606	4:72842456-72842606	ENSG00000270665
chr4	72858458	72858608	4:72858458-72858608	ENSG00000270665
chr4	72896578	72896728	4:72896578-72896728	ENSG00000270665
chr4	72940839	72940989	4:72940839-72940989	-
chr4	72971698	72971848	4:72971698-72971848	ENSG00000252955,ENSG00000270665
chr4	72978218	72978388	4:72978218-72978388	ENSG00000252955
chr4	72997516	72997666	4:72997516-72997666	-
chr4	73019558	73019728	4:73019558-73019728	ENSG00000210839
chr4	73021778	73021933	4:73021778-73021933	ENSG00000210839
chr4	73068598	73068748	4:73068598-73068748	ENSG00000163626
chr4	73068958	73069108	4:73068958-73069108	ENSG00000163626
chr4	73069358	73069528	4:73069358-73069528	ENSG00000163626
chr4	73069758	73069908	4:73069758-73069908	ENSG00000221639,ENSG00000250220,ENSG00000248641,ENSG00000132466,ENSG00000163626
chr4	73070138	73070288	4:73070138-73070288	ENSG00000248641,ENSG00000163626
chr4	73104250	73104400	4:73104250-73104400	ENSG00000248641,ENSG00000132466
chr4	73127957	73128107	4:73127957-73128107	ENSG00000248641
chr4	73208518	73208668	4:73208518-73208668	-
chr4	73223038	73223208	4:73223038-73223208	ENSG00000221639,ENSG00000250220,ENSG00000248641,ENSG00000132466
chr4	73257278	73257448	4:73257278-73257448	ENSG00000221639,ENSG00000250220,ENSG00000132466
chr4	73258818	73258968	4:73258818-73258968	ENSG00000221639,ENSG00000250220,ENSG00000132466
chr4	73259098	73259248	4:73259098-73259248	ENSG00000221639,ENSG00000250220,ENSG00000248641,ENSG00000132466
chr4	73274738	73274908	4:73274738-73274908	ENSG00000221639
chr4	73311520	73311748	4:73311520-73311748	-
chr4	73341478	73341628	4:73341478-73341628	ENSG00000163631,ENSG00000249976
chr4	73345458	73345608	4:73345458-73345608	ENSG00000250436,ENSG00000079557,ENSG00000163631,ENSG00000249976
chr4	73348604	73348787	4:73348604-73348787	ENSG00000249976
chr4	73381512	73381662	4:73381512-73381662	ENSG00000163631
chr4	73418058	73418208	4:73418058-73418208	ENSG00000163631
chr4	73446458	73446608	4:73446458-73446608	ENSG00000250436,ENSG00000079557,ENSG00000081051,ENSG00000163631
chr4	73450473	73450628	4:73450473-73450628	ENSG00000079557,ENSG00000081051
chr4	73450838	73450988	4:73450838-73450988	ENSG00000079557,ENSG00000081051
chr4	73573818	73573988	4:73573818-73573988	ENSG00000249970,ENSG00000250436,ENSG00000079557
chr4	73599358	73599528	4:73599358-73599528	ENSG00000169435,ENSG00000249970,ENSG00000250436,ENSG00000079557
chr4	73603553	73603704	4:73603553-73603704	ENSG00000169435,ENSG00000249970,ENSG00000250436,ENSG00000079557
chr4	73609312	73609462	4:73609312-73609462	ENSG00000169435,ENSG00000249970,ENSG00000250436,ENSG00000079557
chr4	73609878	73610028	4:73609878-73610028	ENSG00000169435,ENSG00000249970,ENSG00000250436,ENSG00000079557
chr4	73613238	73613388	4:73613238-73613388	ENSG00000169435,ENSG00000249970,ENSG00000250436,ENSG00000079557
chr4	73620518	73620668	4:73620518-73620668	ENSG00000169435
chr4	73661678	73661848	4:73661678-73661848	ENSG00000251017,ENSG00000288019,ENSG00000163734,ENSG00000163736,ENSG00000250339,ENSG00000249920,ENSG00000163739,ENSG00000109272,ENSG00000250550,ENSG00000124875,ENSG00000169429,ENSG00000249970,ENSG00000250436,ENSG00000079557,ENSG00000163631
chr4	73662826	73662990	4:73662826-73662990	ENSG00000163739
chr4	73668799	73668957	4:73668799-73668957	-
chr4	73677098	73677248	4:73677098-73677248	ENSG00000288019,ENSG00000249920,ENSG00000163739,ENSG00000109272,ENSG00000250550,ENSG00000169429,ENSG00000249970,ENSG00000250436,ENSG00000079557
chr4	73698338	73698488	4:73698338-73698488	ENSG00000249920,ENSG00000163739,ENSG00000109272,ENSG00000250550,ENSG00000169429,ENSG00000228277,ENSG00000249970,ENSG00000250436,ENSG00000079557
chr4	73704658	73704808	4:73704658-73704808	ENSG00000251017,ENSG00000288019,ENSG00000249920,ENSG00000163739,ENSG00000109272,ENSG00000250550,ENSG00000124875,ENSG00000169429,ENSG00000228277,ENSG00000249970,ENSG00000250436,ENSG00000079557
chr4	73705158	73705328	4:73705158-73705328	ENSG00000163739,ENSG00000109272,ENSG00000250550,ENSG00000228277
chr4	73708029	73708196	4:73708029-73708196	ENSG00000163739,ENSG00000109272,ENSG00000228277
chr4	73726138	73726288	4:73726138-73726288	ENSG00000251017,ENSG00000288019,ENSG00000249920,ENSG00000163739,ENSG00000109272,ENSG00000250550,ENSG00000124875,ENSG00000169429,ENSG00000228277,ENSG00000249970
chr4	73727746	73727896	4:73727746-73727896	ENSG00000169429
chr4	73729677	73729829	4:73729677-73729829	ENSG00000169429
chr4	73740464	73740628	4:73740464-73740628	ENSG00000169429
chr4	73764638	73764788	4:73764638-73764788	-
chr4	73776498	73776668	4:73776498-73776668	ENSG00000109272,ENSG00000250550,ENSG00000249051
chr4	73777718	73777869	4:73777718-73777869	ENSG00000249051
chr4	73815261	73815411	4:73815261-73815411	ENSG00000109272,ENSG00000250550,ENSG00000124875
chr4	73816938	73817088	4:73816938-73817088	ENSG00000249920,ENSG00000163739,ENSG00000109272,ENSG00000250550,ENSG00000124875,ENSG00000249970
chr4	73832661	73832811	4:73832661-73832811	ENSG00000109272,ENSG00000250550,ENSG00000124875
chr4	73916658	73916828	4:73916658-73916828	ENSG00000250339,ENSG00000249920,ENSG00000163739,ENSG00000109272
chr4	73917258	73917428	4:73917258-73917428	ENSG00000288019,ENSG00000163736,ENSG00000250339,ENSG00000249920,ENSG00000163739,ENSG00000109272,ENSG00000250550,ENSG00000124875,ENSG00000250436
chr4	73949094	73949244	4:73949094-73949244	ENSG00000250339,ENSG00000249920
chr4	73978978	73979208	4:73978978-73979208	ENSG00000163736,ENSG00000163737,ENSG00000249920
chr4	73998748	73998928	4:73998748-73998928	ENSG00000287037,ENSG00000163735,ENSG00000163736,ENSG00000163737
chr4	74005598	74005768	4:74005598-74005768	ENSG00000244194,ENSG00000287037,ENSG00000163735,ENSG00000163736
chr4	74006298	74006448	4:74006298-74006448	ENSG00000288019,ENSG00000244194,ENSG00000287037,ENSG00000163735,ENSG00000163736
chr4	74038798	74038948	4:74038798-74038948	ENSG00000163734
chr4	74044827	74044988	4:74044827-74044988	ENSG00000288019,ENSG00000248848,ENSG00000163734
chr4	74056666	74056816	4:74056666-74056816	ENSG00000288019,ENSG00000248848
chr4	74056938	74057088	4:74056938-74057088	ENSG00000251017,ENSG00000288019,ENSG00000248848
chr4	74099278	74099428	4:74099278-74099428	ENSG00000081041,ENSG00000251017,ENSG00000288019
chr4	74109138	74109328	4:74109138-74109328	ENSG00000163738,ENSG00000081041,ENSG00000251017,ENSG00000288019
chr4	74109638	74109788	4:74109638-74109788	ENSG00000163738,ENSG00000081041,ENSG00000251017,ENSG00000288019
chr4	74110018	74110168	4:74110018-74110168	ENSG00000163738,ENSG00000081041,ENSG00000251017,ENSG00000288019
chr4	74114298	74114468	4:74114298-74114468	ENSG00000163738,ENSG00000081041,ENSG00000251017,ENSG00000288019
chr4	74117118	74117288	4:74117118-74117288	ENSG00000163738,ENSG00000081041,ENSG00000251017,ENSG00000288019
chr4	74134324	74134488	4:74134324-74134488	-
chr4	74157298	74157448	4:74157298-74157448	ENSG00000269559,ENSG00000163738
chr4	74157958	74158108	4:74157958-74158108	ENSG00000269559,ENSG00000163738
chr4	74159238	74159388	4:74159238-74159388	ENSG00000269559,ENSG00000163738
chr4	74189390	74189548	4:74189390-74189548	-
chr4	74206258	74206428	4:74206258-74206428	-
chr4	74207825	74207975	4:74207825-74207975	-
chr4	74228838	74229008	4:74228838-74229008	-
chr4	74230918	74231088	4:74230918-74231088	-
chr4	74237698	74237848	4:74237698-74237848	-
chr4	74268018	74268168	4:74268018-74268168	-
chr4	74268358	74268528	4:74268358-74268528	ENSG00000182585
chr4	74283718	74283888	4:74283718-74283888	ENSG00000182585,ENSG00000163738
chr4	74284238	74284388	4:74284238-74284388	ENSG00000163738
chr4	74308275	74308425	4:74308275-74308425	ENSG00000182585
chr4	74311802	74311961	4:74311802-74311961	ENSG00000182585
chr4	74320618	74320788	4:74320618-74320788	ENSG00000182585
chr4	74364718	74364901	4:74364718-74364901	ENSG00000124882
chr4	74370972	74371122	4:74370972-74371122	ENSG00000109321,ENSG00000124882
chr4	74374678	74374828	4:74374678-74374828	ENSG00000109321,ENSG00000250532,ENSG00000124882
chr4	74377015	74377165	4:74377015-74377165	ENSG00000109321,ENSG00000250532,ENSG00000124882
chr4	74408756	74408908	4:74408756-74408908	ENSG00000109321,ENSG00000250532
chr4	74473238	74473388	4:74473238-74473388	ENSG00000109321,ENSG00000250532
chr4	74474738	74474888	4:74474738-74474888	ENSG00000109321,ENSG00000250532
chr4	74500492	74500642	4:74500492-74500642	ENSG00000109321,ENSG00000250532
chr4	74501658	74501812	4:74501658-74501812	ENSG00000109321,ENSG00000250532
chr4	74503738	74503888	4:74503738-74503888	ENSG00000109321,ENSG00000250532
chr4	74505706	74505856	4:74505706-74505856	-
chr4	74531978	74532128	4:74531978-74532128	ENSG00000109321,ENSG00000250532
chr4	74539158	74539308	4:74539158-74539308	ENSG00000249942,ENSG00000109321,ENSG00000250532
chr4	74540355	74540505	4:74540355-74540505	-
chr4	74546178	74546344	4:74546178-74546344	ENSG00000249942
chr4	74555337	74555488	4:74555337-74555488	ENSG00000249942
chr4	74583448	74583610	4:74583448-74583610	ENSG00000249942
chr4	74608699	74608849	4:74608699-74608849	ENSG00000249942
chr4	74618761	74618911	4:74618761-74618911	-
chr4	74623180	74623330	4:74623180-74623330	-
chr4	74624861	74625011	4:74624861-74625011	ENSG00000249942,ENSG00000109321,ENSG00000250532,ENSG00000250315,ENSG00000251383
chr4	74632739	74632909	4:74632739-74632909	ENSG00000249942,ENSG00000109321,ENSG00000250532
chr4	74640213	74640389	4:74640213-74640389	-
chr4	74654377	74654547	4:74654377-74654547	ENSG00000248165
chr4	74659874	74660024	4:74659874-74660024	ENSG00000249942,ENSG00000109321,ENSG00000250532,ENSG00000250356,ENSG00000249717,ENSG00000248165,ENSG00000260265,ENSG00000250315,ENSG00000250560,ENSG00000251185,ENSG00000251454,ENSG00000251383,ENSG00000250735
chr4	74665483	74665633	4:74665483-74665633	-
chr4	74671210	74671380	4:74671210-74671380	-
chr4	74675791	74675949	4:74675791-74675949	-
chr4	74682831	74682981	4:74682831-74682981	ENSG00000109321,ENSG00000250532,ENSG00000250356,ENSG00000249717,ENSG00000248165,ENSG00000260265,ENSG00000250315,ENSG00000250560,ENSG00000251185,ENSG00000251454,ENSG00000251383,ENSG00000250735
chr4	74715844	74716174	4:74715844-74716174	-
chr4	74716498	74716648	4:74716498-74716648	-
chr4	74768965	74769135	4:74768965-74769135	ENSG00000174808
chr4	74793894	74794055	4:74793894-74794055	ENSG00000174808
chr4	74838845	74838995	4:74838845-74838995	ENSG00000250315,ENSG00000251454
chr4	74848025	74848175	4:74848025-74848175	-
chr4	74856025	74856175	4:74856025-74856175	ENSG00000287375,ENSG00000250356,ENSG00000249717,ENSG00000248165,ENSG00000260265,ENSG00000250315,ENSG00000250560,ENSG00000251185,ENSG00000251454,ENSG00000251383,ENSG00000250735
chr4	74874885	74875035	4:74874885-74875035	ENSG00000287375,ENSG00000250356,ENSG00000249717,ENSG00000248165,ENSG00000260265,ENSG00000250315,ENSG00000250560,ENSG00000251185,ENSG00000251454,ENSG00000251383,ENSG00000250735
chr4	74886615	74886765	4:74886615-74886765	ENSG00000287375,ENSG00000250356
chr4	74932905	74933075	4:74932905-74933075	ENSG00000250356,ENSG00000169116,ENSG00000249717,ENSG00000248165,ENSG00000260265,ENSG00000250315
chr4	74948357	74948507	4:74948357-74948507	ENSG00000250356,ENSG00000249717,ENSG00000248165,ENSG00000250315
chr4	75005145	75005295	4:75005145-75005295	ENSG00000249717,ENSG00000248165,ENSG00000260265
chr4	75181220	75181370	4:75181220-75181370	ENSG00000250560
chr4	75249165	75249346	4:75249165-75249346	ENSG00000250560,ENSG00000251383
chr4	75289925	75290075	4:75289925-75290075	ENSG00000251185,ENSG00000251454,ENSG00000251383,ENSG00000250735
chr4	75432803	75432953	4:75432803-75432953	ENSG00000251185,ENSG00000251454,ENSG00000248646,ENSG00000250735
chr4	75490263	75490420	4:75490263-75490420	ENSG00000163743
chr4	75512765	75512915	4:75512765-75512915	ENSG00000163743,ENSG00000174796
chr4	75513025	75513175	4:75513025-75513175	ENSG00000163743,ENSG00000174796
chr4	75514325	75514475	4:75514325-75514475	ENSG00000163743,ENSG00000174796
chr4	75542905	75543075	4:75542905-75543075	ENSG00000250356,ENSG00000260265,ENSG00000251185,ENSG00000251454,ENSG00000251383,ENSG00000250735,ENSG00000163743,ENSG00000174796,ENSG00000174792,ENSG00000229717,ENSG00000222644,ENSG00000156194
chr4	75545645	75545833	4:75545645-75545833	ENSG00000174792
chr4	75548099	75548249	4:75548099-75548249	-
chr4	75555925	75556075	4:75555925-75556075	ENSG00000251185,ENSG00000251454,ENSG00000250735,ENSG00000174792,ENSG00000229717,ENSG00000222644
chr4	75561925	75562075	4:75561925-75562075	ENSG00000174792
chr4	75573508	75573661	4:75573508-75573661	-
chr4	75598551	75598701	4:75598551-75598701	ENSG00000138769,ENSG00000222644
chr4	75629351	75629505	4:75629351-75629505	ENSG00000138769
chr4	75630511	75630681	4:75630511-75630681	ENSG00000138769
chr4	75633985	75634176	4:75633985-75634176	ENSG00000138769
chr4	75637331	75637481	4:75637331-75637481	ENSG00000138769,ENSG00000201644
chr4	75658986	75659286	4:75658986-75659286	ENSG00000138757,ENSG00000201644
chr4	75673065	75673215	4:75673065-75673215	ENSG00000138757,ENSG00000201644
chr4	75673471	75673621	4:75673471-75673621	ENSG00000138757,ENSG00000201644,ENSG00000138768
chr4	75724051	75724221	4:75724051-75724221	ENSG00000138757,ENSG00000138768
chr4	75724471	75724641	4:75724471-75724641	ENSG00000138757,ENSG00000201644,ENSG00000138768
chr4	75725163	75725321	4:75725163-75725321	ENSG00000138757,ENSG00000138768
chr4	75786604	75786754	4:75786604-75786754	-
chr4	75844242	75844472	4:75844242-75844472	ENSG00000229717,ENSG00000222644,ENSG00000156194
chr4	75848342	75848512	4:75848342-75848512	ENSG00000229717,ENSG00000222644,ENSG00000156194
chr4	75888568	75888718	4:75888568-75888718	ENSG00000156194
chr4	75916182	75916332	4:75916182-75916332	ENSG00000156194,ENSG00000138744
chr4	75940945	75941112	4:75940945-75941112	ENSG00000138744
chr4	75973902	75974052	4:75973902-75974052	ENSG00000198301,ENSG00000245928
chr4	75985262	75985432	4:75985262-75985432	ENSG00000198301,ENSG00000245928
chr4	75990902	75991072	4:75990902-75991072	ENSG00000138744,ENSG00000198301,ENSG00000245928,ENSG00000138755,ENSG00000156219,ENSG00000169248,ENSG00000225846,ENSG00000138750,ENSG00000286074
chr4	75995882	75996032	4:75995882-75996032	ENSG00000198301,ENSG00000138755,ENSG00000169248,ENSG00000225846
chr4	76007262	76007412	4:76007262-76007412	ENSG00000138755,ENSG00000156219,ENSG00000169248,ENSG00000225846
chr4	76016482	76016632	4:76016482-76016632	ENSG00000138755,ENSG00000156219,ENSG00000169245,ENSG00000169248,ENSG00000225846
chr4	76023542	76023692	4:76023542-76023692	ENSG00000138755,ENSG00000156219,ENSG00000169245,ENSG00000169248,ENSG00000225846
chr4	76067762	76067932	4:76067762-76067932	ENSG00000156219,ENSG00000169248,ENSG00000225846
chr4	76087262	76087448	4:76087262-76087448	ENSG00000156219
chr4	76090322	76090512	4:76090322-76090512	ENSG00000156219,ENSG00000169248,ENSG00000225846
chr4	76147822	76147992	4:76147822-76147992	ENSG00000138750,ENSG00000286074
chr4	76148402	76148572	4:76148402-76148572	ENSG00000138750,ENSG00000286074
chr4	76179935	76180112	4:76179935-76180112	ENSG00000138760
chr4	76194462	76194612	4:76194462-76194612	ENSG00000138760,ENSG00000189157
chr4	76195462	76195612	4:76195462-76195612	ENSG00000138760
chr4	76197162	76197312	4:76197162-76197312	ENSG00000138760
chr4	76197475	76197625	4:76197475-76197625	ENSG00000138760
chr4	76198002	76198152	4:76198002-76198152	ENSG00000138760,ENSG00000189157
chr4	76198742	76198910	4:76198742-76198910	ENSG00000138760,ENSG00000189157
chr4	76199966	76200116	4:76199966-76200116	ENSG00000138760
chr4	76208462	76208612	4:76208462-76208612	ENSG00000138760,ENSG00000189157
chr4	76213282	76213432	4:76213282-76213432	ENSG00000138760,ENSG00000189157
chr4	76213842	76213992	4:76213842-76213992	ENSG00000138760,ENSG00000189157
chr4	76219422	76219572	4:76219422-76219572	ENSG00000138760,ENSG00000189157
chr4	76251582	76251752	4:76251582-76251752	ENSG00000189157,ENSG00000272414
chr4	76301502	76301652	4:76301502-76301652	ENSG00000189157,ENSG00000287401,ENSG00000272414,ENSG00000118804,ENSG00000212368,ENSG00000240426,ENSG00000199857
chr4	76306262	76306412	4:76306262-76306412	ENSG00000287401,ENSG00000118804
chr4	76306542	76306692	4:76306542-76306692	ENSG00000287401,ENSG00000118804
chr4	76307174	76307324	4:76307174-76307324	ENSG00000287401,ENSG00000118804
chr4	76341142	76341312	4:76341142-76341312	ENSG00000249858,ENSG00000212368
chr4	76342282	76342472	4:76342282-76342472	ENSG00000249858,ENSG00000212368
chr4	76374038	76374192	4:76374038-76374192	ENSG00000163749,ENSG00000212368
chr4	76378102	76378252	4:76378102-76378252	ENSG00000212368,ENSG00000240426,ENSG00000199857
chr4	76410722	76410872	4:76410722-76410872	ENSG00000163749,ENSG00000212368,ENSG00000240426,ENSG00000199857
chr4	76430891	76431051	4:76430891-76431051	ENSG00000163749,ENSG00000138771
chr4	76434982	76435232	4:76434982-76435232	ENSG00000138771
chr4	76449462	76449612	4:76449462-76449612	-
chr4	76459322	76459492	4:76459322-76459492	ENSG00000163749,ENSG00000212368,ENSG00000240426,ENSG00000199857
chr4	76485542	76485712	4:76485542-76485712	-
chr4	76504982	76505132	4:76504982-76505132	ENSG00000249278
chr4	76511194	76511372	4:76511194-76511372	ENSG00000249278
chr4	76513617	76513767	4:76513617-76513767	ENSG00000249278
chr4	76526802	76526952	4:76526802-76526952	ENSG00000207307
chr4	76535682	76535852	4:76535682-76535852	ENSG00000207307
chr4	76536242	76536392	4:76536242-76536392	ENSG00000207307
chr4	76540162	76540312	4:76540162-76540312	ENSG00000207307
chr4	76545262	76545432	4:76545262-76545432	ENSG00000207307
chr4	76545620	76545792	4:76545620-76545792	-
chr4	76546962	76547112	4:76546962-76547112	ENSG00000207307,ENSG00000263445,ENSG00000283682
chr4	76562322	76562472	4:76562322-76562472	ENSG00000138771,ENSG00000263445,ENSG00000283682
chr4	76563544	76563752	4:76563544-76563752	-
chr4	76570246	76570396	4:76570246-76570396	ENSG00000263445,ENSG00000283682
chr4	76570482	76570652	4:76570482-76570652	ENSG00000263445,ENSG00000283682
chr4	76586102	76586252	4:76586102-76586252	ENSG00000138771,ENSG00000283682
chr4	76590362	76590512	4:76590362-76590512	ENSG00000138771,ENSG00000263445,ENSG00000283682
chr4	76624382	76624532	4:76624382-76624532	-
chr4	76634369	76634519	4:76634369-76634519	-
chr4	76639422	76639572	4:76639422-76639572	ENSG00000138771
chr4	76658222	76658372	4:76658222-76658372	-
chr4	76658882	76659052	4:76658882-76659052	-
chr4	76659182	76659332	4:76659182-76659332	-
chr4	76665322	76665492	4:76665322-76665492	-
chr4	76692162	76692332	4:76692162-76692332	ENSG00000138771
chr4	76704190	76704352	4:76704190-76704352	ENSG00000138771
chr4	76724062	76724232	4:76724062-76724232	ENSG00000138771
chr4	76753322	76753492	4:76753322-76753492	ENSG00000249278,ENSG00000233860
chr4	76753982	76754132	4:76753982-76754132	ENSG00000233860
chr4	76759118	76759268	4:76759118-76759268	ENSG00000233860
chr4	76764382	76764532	4:76764382-76764532	ENSG00000233860
chr4	76772543	76772693	4:76772543-76772693	-
chr4	76782082	76782232	4:76782082-76782232	-
chr4	76782942	76783112	4:76782942-76783112	-
chr4	76802862	76803012	4:76802862-76803012	ENSG00000233860,ENSG00000224218
chr4	76803602	76803752	4:76803602-76803752	ENSG00000233860,ENSG00000224218
chr4	76809822	76809992	4:76809822-76809992	ENSG00000233860,ENSG00000224218
chr4	76811742	76811892	4:76811742-76811892	-
chr4	76831002	76831172	4:76831002-76831172	-
chr4	76832122	76832272	4:76832122-76832272	-
chr4	76850242	76850392	4:76850242-76850392	-
chr4	76856362	76856512	4:76856362-76856512	-
chr4	76882765	76882915	4:76882765-76882915	ENSG00000270244,ENSG00000242727
chr4	76883256	76883443	4:76883256-76883443	ENSG00000270244,ENSG00000242727
chr4	76892762	76892932	4:76892762-76892932	ENSG00000270244,ENSG00000242727,ENSG00000186212
chr4	76898097	76898312	4:76898097-76898312	ENSG00000242727,ENSG00000186212
chr4	76905622	76905792	4:76905622-76905792	ENSG00000186212
chr4	76949622	76949772	4:76949622-76949772	ENSG00000138758,ENSG00000234036
chr4	76977862	76978025	4:76977862-76978025	ENSG00000138758,ENSG00000234036
chr4	76985002	76985152	4:76985002-76985152	ENSG00000138758,ENSG00000234036
chr4	76990782	76990952	4:76990782-76990952	ENSG00000138758,ENSG00000234036
chr4	77002002	77002152	4:77002002-77002152	ENSG00000138758,ENSG00000234036
chr4	77015505	77015655	4:77015505-77015655	ENSG00000138758
chr4	77040383	77040552	4:77040383-77040552	-
chr4	77075960	77076112	4:77075960-77076112	ENSG00000118816,ENSG00000214062
chr4	77076262	77076432	4:77076262-77076432	ENSG00000118816,ENSG00000214062
chr4	77076642	77076792	4:77076642-77076792	ENSG00000118816,ENSG00000214062
chr4	77093162	77093312	4:77093162-77093312	ENSG00000118816,ENSG00000214062,ENSG00000271676
chr4	77093502	77093652	4:77093502-77093652	ENSG00000118816,ENSG00000214062,ENSG00000271676
chr4	77095464	77095614	4:77095464-77095614	ENSG00000271676
chr4	77105042	77105192	4:77105042-77105192	ENSG00000271676
chr4	77146644	77146794	4:77146644-77146794	ENSG00000201641
chr4	77152523	77152678	4:77152523-77152678	ENSG00000201641,ENSG00000138764
chr4	77156702	77156872	4:77156702-77156872	ENSG00000118816,ENSG00000214062,ENSG00000271676,ENSG00000201641,ENSG00000138764,ENSG00000270669
chr4	77157102	77157252	4:77157102-77157252	ENSG00000201641,ENSG00000138764
chr4	77157982	77158172	4:77157982-77158172	ENSG00000201641,ENSG00000138764
chr4	77163792	77163942	4:77163792-77163942	ENSG00000138764
chr4	77172462	77172612	4:77172462-77172612	ENSG00000271676,ENSG00000138764,ENSG00000270669
chr4	77190162	77190312	4:77190162-77190312	ENSG00000270669
chr4	77203702	77203852	4:77203702-77203852	ENSG00000270669
chr4	77232782	77232932	4:77232782-77232932	ENSG00000270669
chr4	77240602	77240779	4:77240602-77240779	ENSG00000270669
chr4	77268223	77268373	4:77268223-77268373	-
chr4	77269622	77269772	4:77269622-77269772	-
chr4	77311082	77311252	4:77311082-77311252	ENSG00000250006
chr4	77344962	77345112	4:77344962-77345112	ENSG00000248831
chr4	77347534	77347684	4:77347534-77347684	ENSG00000248831
chr4	77358462	77358612	4:77358462-77358612	ENSG00000248831
chr4	77360561	77360711	4:77360561-77360711	-
chr4	77385501	77385664	4:77385501-77385664	-
chr4	77394081	77394231	4:77394081-77394231	-
chr4	77398401	77398551	4:77398401-77398551	-
chr4	77433481	77433631	4:77433481-77433631	-
chr4	77502001	77502171	4:77502001-77502171	ENSG00000249036,ENSG00000156234
chr4	77538241	77538411	4:77538241-77538411	ENSG00000249036,ENSG00000156234
chr4	77538701	77538891	4:77538701-77538891	ENSG00000249036,ENSG00000156234
chr4	77579521	77579671	4:77579521-77579671	ENSG00000249036,ENSG00000156234
chr4	77579861	77580011	4:77579861-77580011	ENSG00000249036,ENSG00000156234
chr4	77594101	77594271	4:77594101-77594271	ENSG00000156234
chr4	77617361	77617511	4:77617361-77617511	ENSG00000156234
chr4	77618741	77618911	4:77618741-77618911	ENSG00000156234
chr4	77637014	77637171	4:77637014-77637171	-
chr4	77695901	77696051	4:77695901-77696051	ENSG00000156234,ENSG00000221711,ENSG00000248640
chr4	77698381	77698551	4:77698381-77698551	ENSG00000221711
chr4	77700001	77700191	4:77700001-77700191	ENSG00000221711
chr4	77735061	77735211	4:77735061-77735211	ENSG00000138767
chr4	77764729	77764879	4:77764729-77764879	-
chr4	77797361	77797511	4:77797361-77797511	ENSG00000138767
chr4	77817761	77817951	4:77817761-77817951	ENSG00000138767,ENSG00000169288,ENSG00000250214
chr4	77818221	77818391	4:77818221-77818391	ENSG00000138767,ENSG00000169288,ENSG00000250214
chr4	77818641	77818831	4:77818641-77818831	ENSG00000138767,ENSG00000169288,ENSG00000250214
chr4	77819331	77819481	4:77819331-77819481	ENSG00000138767
chr4	77820241	77820411	4:77820241-77820411	ENSG00000138767,ENSG00000169288,ENSG00000250214
chr4	77862681	77862831	4:77862681-77862831	ENSG00000138767,ENSG00000169288,ENSG00000250214
chr4	77921821	77921971	4:77921821-77921971	ENSG00000169288,ENSG00000248926,ENSG00000248956,ENSG00000248640,ENSG00000248128,ENSG00000249072,ENSG00000242175
chr4	77931618	77931771	4:77931618-77931771	-
chr4	77959681	77959851	4:77959681-77959851	ENSG00000248926,ENSG00000248956,ENSG00000248640
chr4	77994541	77994731	4:77994541-77994731	-
chr4	78002351	78002551	4:78002351-78002551	-
chr4	78004321	78004491	4:78004321-78004491	-
chr4	78018441	78018591	4:78018441-78018591	ENSG00000248640,ENSG00000248128,ENSG00000249072
chr4	78033977	78034132	4:78033977-78034132	ENSG00000248640,ENSG00000248128,ENSG00000249072
chr4	78056401	78056551	4:78056401-78056551	ENSG00000248128,ENSG00000138759
chr4	78056761	78056931	4:78056761-78056931	ENSG00000248640,ENSG00000248128,ENSG00000249072,ENSG00000138759
chr4	78059661	78059831	4:78059661-78059831	ENSG00000248640,ENSG00000248128,ENSG00000249072,ENSG00000138759
chr4	78119821	78119991	4:78119821-78119991	-
chr4	78149901	78150051	4:78149901-78150051	-
chr4	78176581	78176731	4:78176581-78176731	ENSG00000248640,ENSG00000248128,ENSG00000249072,ENSG00000249565
chr4	78293941	78294111	4:78293941-78294111	ENSG00000248640,ENSG00000248128
chr4	78308701	78308851	4:78308701-78308851	-
chr4	78356361	78356531	4:78356361-78356531	ENSG00000248117
chr4	78380441	78380622	4:78380441-78380622	ENSG00000248117
chr4	78424588	78424771	4:78424588-78424771	ENSG00000138759
chr4	78427081	78427271	4:78427081-78427271	-
chr4	78433001	78433171	4:78433001-78433171	-
chr4	78437553	78437703	4:78437553-78437703	-
chr4	78464439	78464589	4:78464439-78464589	-
chr4	78477421	78477571	4:78477421-78477571	-
chr4	78481181	78481371	4:78481181-78481371	-
chr4	78517161	78517311	4:78517161-78517311	ENSG00000248640
chr4	78529965	78530115	4:78529965-78530115	-
chr4	78534341	78534511	4:78534341-78534511	-
chr4	78534721	78534871	4:78534721-78534871	-
chr4	78552501	78552651	4:78552501-78552651	ENSG00000138772
chr4	78560681	78560851	4:78560681-78560851	ENSG00000138772,ENSG00000242175
chr4	78566153	78566303	4:78566153-78566303	-
chr4	78569381	78569551	4:78569381-78569551	ENSG00000248640,ENSG00000138772,ENSG00000242175
chr4	78622661	78622811	4:78622661-78622811	ENSG00000287632,ENSG00000239793,ENSG00000242175
chr4	78627403	78627553	4:78627403-78627553	ENSG00000200998
chr4	78627721	78627891	4:78627721-78627891	ENSG00000200998,ENSG00000251442,ENSG00000251019,ENSG00000287632,ENSG00000239793,ENSG00000242175
chr4	78628941	78629171	4:78628941-78629171	ENSG00000200998,ENSG00000287632,ENSG00000239793,ENSG00000242175
chr4	78629381	78629531	4:78629381-78629531	ENSG00000200998,ENSG00000287632,ENSG00000239793,ENSG00000242175
chr4	78644821	78644971	4:78644821-78644971	ENSG00000251442,ENSG00000251019,ENSG00000287632,ENSG00000239793
chr4	78646061	78646211	4:78646061-78646211	ENSG00000251442,ENSG00000251019,ENSG00000287632,ENSG00000239793
chr4	78646501	78646651	4:78646501-78646651	ENSG00000251442,ENSG00000251019,ENSG00000287632,ENSG00000239793
chr4	78705133	78705283	4:78705133-78705283	ENSG00000287632,ENSG00000239793
chr4	78710661	78710811	4:78710661-78710811	ENSG00000287632
chr4	78776981	78777131	4:78776981-78777131	ENSG00000287632,ENSG00000239793,ENSG00000260278,ENSG00000138756
chr4	78784379	78784558	4:78784379-78784558	ENSG00000287632,ENSG00000239793,ENSG00000260278,ENSG00000138756
chr4	78829421	78829571	4:78829421-78829571	ENSG00000266270
chr4	78864541	78864691	4:78864541-78864691	ENSG00000287632,ENSG00000239793,ENSG00000138756,ENSG00000242175
chr4	78870222	78870372	4:78870222-78870372	ENSG00000138756,ENSG00000242175
chr4	78922341	78922491	4:78922341-78922491	ENSG00000163291,ENSG00000242175
chr4	78937979	78938129	4:78937979-78938129	ENSG00000163291
chr4	78939121	78939271	4:78939121-78939271	ENSG00000163291,ENSG00000249307
chr4	78939381	78939567	4:78939381-78939567	ENSG00000163291,ENSG00000249307
chr4	79018681	79018851	4:79018681-79018851	-
chr4	79089006	79089306	4:79089006-79089306	ENSG00000249307
chr4	79141661	79141811	4:79141661-79141811	-
chr4	79198923	79199073	4:79198923-79199073	ENSG00000249307
chr4	79202081	79202231	4:79202081-79202231	ENSG00000249307
chr4	79210001	79210151	4:79210001-79210151	ENSG00000249307
chr4	79210261	79210411	4:79210261-79210411	ENSG00000249307
chr4	79232661	79232831	4:79232661-79232831	ENSG00000250334,ENSG00000249646
chr4	79241981	79242151	4:79241981-79242151	ENSG00000156269,ENSG00000196475,ENSG00000250334
chr4	79250941	79251091	4:79250941-79251091	ENSG00000249307
chr4	79284984	79285134	4:79284984-79285134	ENSG00000156269
chr4	79316371	79316521	4:79316371-79316521	ENSG00000156269
chr4	79352561	79352711	4:79352561-79352711	ENSG00000156269,ENSG00000196475,ENSG00000250334,ENSG00000249646,ENSG00000251321
chr4	79353141	79353411	4:79353141-79353411	ENSG00000156269,ENSG00000196475,ENSG00000250334,ENSG00000249646
chr4	79366381	79366531	4:79366381-79366531	ENSG00000196475
chr4	79445282	79445718	4:79445282-79445718	ENSG00000196475,ENSG00000250334,ENSG00000249646
chr4	79528441	79528691	4:79528441-79528691	ENSG00000196475,ENSG00000250334,ENSG00000249646,ENSG00000251399
chr4	79611157	79611338	4:79611157-79611338	ENSG00000249646,ENSG00000251399
chr4	79650845	79651011	4:79650845-79651011	ENSG00000250334,ENSG00000249646,ENSG00000251399,ENSG00000248408,ENSG00000251321
chr4	79653975	79654131	4:79653975-79654131	ENSG00000250334,ENSG00000249646,ENSG00000251399,ENSG00000248408,ENSG00000251321
chr4	79726805	79726955	4:79726805-79726955	-
chr4	79757681	79757863	4:79757681-79757863	ENSG00000251321
chr4	79852381	79852531	4:79852381-79852531	ENSG00000251321,ENSG00000212620
chr4	79865381	79865551	4:79865381-79865551	ENSG00000249646,ENSG00000251399,ENSG00000251321,ENSG00000212620
chr4	79886161	79886351	4:79886161-79886351	ENSG00000251321,ENSG00000212620
chr4	79913701	79913851	4:79913701-79913851	ENSG00000251321,ENSG00000212620
chr4	79964953	79965253	4:79964953-79965253	ENSG00000163297
chr4	80017581	80017751	4:80017581-80017751	ENSG00000251399,ENSG00000251321,ENSG00000163297
chr4	80072732	80072891	4:80072732-80072891	ENSG00000163297,ENSG00000236530
chr4	80073181	80073371	4:80073181-80073371	ENSG00000163297,ENSG00000236530
chr4	80127441	80127591	4:80127441-80127591	ENSG00000163297,ENSG00000236530,ENSG00000244002,ENSG00000152784
chr4	80139050	80139200	4:80139050-80139200	ENSG00000244002
chr4	80173501	80173651	4:80173501-80173651	ENSG00000244002,ENSG00000248719,ENSG00000152784
chr4	80184163	80184313	4:80184163-80184313	ENSG00000244002,ENSG00000152784
chr4	80193081	80193251	4:80193081-80193251	ENSG00000248719,ENSG00000152784
chr4	80219752	80219911	4:80219752-80219911	-
chr4	80231261	80231411	4:80231261-80231411	-
chr4	80238081	80238251	4:80238081-80238251	-
chr4	80241126	80241276	4:80241126-80241276	-
chr4	80265561	80265731	4:80265561-80265731	ENSG00000138675
chr4	80265841	80266011	4:80265841-80266011	ENSG00000138675
chr4	80266501	80266671	4:80266501-80266671	ENSG00000138675
chr4	80294331	80294491	4:80294331-80294491	-
chr4	80305584	80305734	4:80305584-80305734	-
chr4	80306388	80306551	4:80306388-80306551	-
chr4	80307244	80307394	4:80307244-80307394	-
chr4	80308276	80308426	4:80308276-80308426	-
chr4	80309721	80309871	4:80309721-80309871	ENSG00000249646,ENSG00000197826
chr4	80335601	80335771	4:80335601-80335771	ENSG00000197826
chr4	80336721	80336871	4:80336721-80336871	ENSG00000197826
chr4	80362681	80362871	4:80362681-80362871	-
chr4	80366061	80366271	4:80366061-80366271	-
chr4	80393361	80393511	4:80393361-80393511	ENSG00000232327
chr4	80423685	80423835	4:80423685-80423835	-
chr4	80425280	80425430	4:80425280-80425430	-
chr4	80454161	80454331	4:80454161-80454331	-
chr4	80471821	80471991	4:80471821-80471991	-
chr4	80538401	80538571	4:80538401-80538571	-
chr4	80540901	80541051	4:80540901-80541051	-
chr4	80594793	80594951	4:80594793-80594951	-
chr4	80611001	80611151	4:80611001-80611151	-
chr4	80611501	80611657	4:80611501-80611657	-
chr4	80641922	80642072	4:80641922-80642072	-
chr4	80685321	80685471	4:80685321-80685471	-
chr4	80694161	80694351	4:80694161-80694351	-
chr4	80713501	80713691	4:80713501-80713691	-
chr4	80732101	80732251	4:80732101-80732251	-
chr4	80781521	80781731	4:80781521-80781731	-
chr4	80811501	80811712	4:80811501-80811712	-
chr4	80963161	80963311	4:80963161-80963311	-
chr4	80990041	80990211	4:80990041-80990211	-
chr4	81021741	81021891	4:81021741-81021891	ENSG00000152785
chr4	81030601	81030751	4:81030601-81030751	ENSG00000152785
chr4	81032961	81033111	4:81032961-81033111	ENSG00000152785
chr4	81039441	81039591	4:81039441-81039591	ENSG00000152785
chr4	81040161	81040311	4:81040161-81040311	ENSG00000152785
chr4	81069861	81070011	4:81069861-81070011	-
chr4	81084138	81084288	4:81084138-81084288	-
chr4	81113811	81114007	4:81113811-81114007	-
chr4	81164801	81164951	4:81164801-81164951	ENSG00000138669,ENSG00000251059
chr4	81207921	81208111	4:81207921-81208111	ENSG00000138669
chr4	81255621	81255771	4:81255621-81255771	ENSG00000138669
chr4	81257161	81257311	4:81257161-81257311	-
chr4	81287252	81287402	4:81287252-81287402	-
chr4	81314681	81314831	4:81314681-81314831	ENSG00000138669,ENSG00000207065,ENSG00000250826,ENSG00000202485
chr4	81315201	81315371	4:81315201-81315371	ENSG00000207065
chr4	81319834	81319984	4:81319834-81319984	ENSG00000207065
chr4	81351761	81351931	4:81351761-81351931	ENSG00000207065
chr4	81354014	81354164	4:81354014-81354164	-
chr4	81405921	81406071	4:81405921-81406071	-
chr4	81421561	81421731	4:81421561-81421731	-
chr4	81427401	81427571	4:81427401-81427571	ENSG00000250826,ENSG00000202485
chr4	81466959	81467109	4:81466959-81467109	ENSG00000138670
chr4	81470519	81470669	4:81470519-81470669	ENSG00000138670
chr4	81471941	81472171	4:81471941-81472171	ENSG00000138670
chr4	81472301	81472451	4:81472301-81472451	ENSG00000138670
chr4	81473960	81474110	4:81473960-81474110	ENSG00000138670
chr4	81499961	81500131	4:81499961-81500131	-
chr4	81565601	81565751	4:81565601-81565751	-
chr4	81579081	81579236	4:81579081-81579236	-
chr4	81606878	81607028	4:81606878-81607028	-
chr4	81608081	81608231	4:81608081-81608231	-
chr4	81628664	81628815	4:81628664-81628815	-
chr4	81632061	81632231	4:81632061-81632231	ENSG00000138670,ENSG00000248448,ENSG00000252762,ENSG00000250826,ENSG00000202485,ENSG00000273156,ENSG00000227304
chr4	81632975	81633131	4:81632975-81633131	-
chr4	81635836	81635986	4:81635836-81635986	-
chr4	81649001	81649171	4:81649001-81649171	ENSG00000202485
chr4	81651621	81651771	4:81651621-81651771	-
chr4	81652181	81652331	4:81652181-81652331	-
chr4	81725181	81725331	4:81725181-81725331	ENSG00000248282
chr4	81754275	81754431	4:81754275-81754431	-
chr4	81808362	81808512	4:81808362-81808512	-
chr4	81819402	81819552	4:81819402-81819552	ENSG00000250826
chr4	81839762	81839912	4:81839762-81839912	-
chr4	81844802	81844952	4:81844802-81844952	ENSG00000202485
chr4	81875162	81875312	4:81875162-81875312	-
chr4	81876062	81876241	4:81876062-81876241	-
chr4	81876342	81876525	4:81876342-81876525	-
chr4	81897064	81897232	4:81897064-81897232	ENSG00000248448,ENSG00000252762,ENSG00000250826,ENSG00000202485
chr4	81906102	81906252	4:81906102-81906252	ENSG00000248448,ENSG00000252762,ENSG00000250826,ENSG00000202485
chr4	82005236	82005386	4:82005236-82005386	ENSG00000248543
chr4	82017802	82017955	4:82017802-82017955	ENSG00000248543
chr4	82044402	82044572	4:82044402-82044572	ENSG00000138670
chr4	82097642	82097832	4:82097642-82097832	ENSG00000250826,ENSG00000202485
chr4	82201435	82201592	4:82201435-82201592	ENSG00000250826,ENSG00000202485
chr4	82202119	82202292	4:82202119-82202292	ENSG00000250826,ENSG00000202485
chr4	82268702	82268872	4:82268702-82268872	ENSG00000234568
chr4	82284582	82284732	4:82284582-82284732	ENSG00000234568,ENSG00000284516
chr4	82285002	82285152	4:82285002-82285152	ENSG00000250826,ENSG00000202485,ENSG00000234568,ENSG00000284516,ENSG00000273156,ENSG00000138668,ENSG00000272677,ENSG00000152795
chr4	82321667	82321817	4:82321667-82321817	ENSG00000273156
chr4	82373162	82373313	4:82373162-82373313	ENSG00000138668,ENSG00000272677
chr4	82374102	82374272	4:82374102-82374272	ENSG00000273156,ENSG00000138668,ENSG00000272677,ENSG00000152795,ENSG00000145293
chr4	82380402	82380592	4:82380402-82380592	ENSG00000273156
chr4	82394982	82395172	4:82394982-82395172	ENSG00000273156,ENSG00000250325,ENSG00000202440,ENSG00000152795
chr4	82429422	82429592	4:82429422-82429592	ENSG00000152795,ENSG00000145293
chr4	82430402	82430552	4:82430402-82430552	ENSG00000152795,ENSG00000145293
chr4	82462482	82462632	4:82462482-82462632	ENSG00000214988
chr4	82469902	82470092	4:82469902-82470092	ENSG00000214988,ENSG00000227304
chr4	82515882	82516032	4:82515882-82516032	ENSG00000249242,ENSG00000214988,ENSG00000227304,ENSG00000249960,ENSG00000248113,ENSG00000270480
chr4	82517161	82517311	4:82517161-82517311	ENSG00000249242,ENSG00000214988,ENSG00000227304,ENSG00000249960
chr4	82519182	82519334	4:82519182-82519334	ENSG00000249242,ENSG00000214988,ENSG00000227304,ENSG00000249960
chr4	82562188	82562338	4:82562188-82562338	ENSG00000249242,ENSG00000249960,ENSG00000248113
chr4	82594582	82594752	4:82594582-82594752	ENSG00000249242,ENSG00000249960,ENSG00000248113,ENSG00000286490,ENSG00000270480
chr4	82618465	82618615	4:82618465-82618615	ENSG00000231782,ENSG00000286490
chr4	82631342	82631521	4:82631342-82631521	ENSG00000249960,ENSG00000248113,ENSG00000231782,ENSG00000286490,ENSG00000270480
chr4	82644462	82644632	4:82644462-82644632	ENSG00000249242,ENSG00000214988,ENSG00000227304,ENSG00000249960,ENSG00000248113,ENSG00000231782,ENSG00000286490,ENSG00000270480
chr4	82733742	82733912	4:82733742-82733912	ENSG00000249242,ENSG00000214988,ENSG00000227304,ENSG00000249960,ENSG00000248113,ENSG00000145284,ENSG00000270480,ENSG00000207746
chr4	82739389	82739558	4:82739389-82739558	ENSG00000270480
chr4	82744402	82744552	4:82744402-82744552	ENSG00000214988,ENSG00000227304,ENSG00000249960,ENSG00000145284,ENSG00000270480,ENSG00000207746
chr4	82745322	82745472	4:82745322-82745472	ENSG00000145284,ENSG00000270480,ENSG00000207746
chr4	82780844	82780994	4:82780844-82780994	ENSG00000145284,ENSG00000270842
chr4	82785742	82785892	4:82785742-82785892	ENSG00000214988,ENSG00000227304,ENSG00000145284,ENSG00000270480,ENSG00000270842
chr4	82834082	82834252	4:82834082-82834252	ENSG00000138674
chr4	82852373	82852523	4:82852373-82852523	-
chr4	82865682	82865852	4:82865682-82865852	ENSG00000138674
chr4	82891162	82891332	4:82891162-82891332	ENSG00000138674,ENSG00000251022,ENSG00000168152
chr4	82898722	82898892	4:82898722-82898892	ENSG00000138674,ENSG00000251022,ENSG00000168152
chr4	82900582	82900732	4:82900582-82900732	ENSG00000138674,ENSG00000251022,ENSG00000168152,ENSG00000189308,ENSG00000199530,ENSG00000251874
chr4	82900982	82901152	4:82900982-82901152	ENSG00000138674,ENSG00000251022,ENSG00000168152
chr4	82905383	82905533	4:82905383-82905533	ENSG00000251022,ENSG00000168152
chr4	82922786	82922936	4:82922786-82922936	ENSG00000189308,ENSG00000199530
chr4	82948743	82948986	4:82948743-82948986	ENSG00000199530
chr4	82984582	82984732	4:82984582-82984732	ENSG00000251874
chr4	83010682	83010852	4:83010682-83010852	ENSG00000189308,ENSG00000251874
chr4	83013102	83013252	4:83013102-83013252	ENSG00000189308,ENSG00000251874,ENSG00000138663
chr4	83034882	83035072	4:83034882-83035072	ENSG00000138674,ENSG00000251022,ENSG00000168152,ENSG00000189308,ENSG00000199530,ENSG00000251874,ENSG00000138663
chr4	83074122	83074272	4:83074122-83074272	ENSG00000286035,ENSG00000250677
chr4	83075822	83075972	4:83075822-83075972	ENSG00000286035
chr4	83085076	83085232	4:83085076-83085232	ENSG00000286035
chr4	83110507	83110672	4:83110507-83110672	ENSG00000145287
chr4	83112982	83113172	4:83112982-83113172	ENSG00000145287
chr4	83115176	83115332	4:83115176-83115332	ENSG00000145287
chr4	83128686	83128837	4:83128686-83128837	ENSG00000145287
chr4	83139742	83139912	4:83139742-83139912	ENSG00000145287,ENSG00000250677
chr4	83150682	83150832	4:83150682-83150832	-
chr4	83191082	83191332	4:83191082-83191332	ENSG00000250677
chr4	83191372	83191522	4:83191372-83191522	-
chr4	83207842	83207992	4:83207842-83207992	ENSG00000250677
chr4	83248623	83248785	4:83248623-83248785	ENSG00000250057,ENSG00000250677,ENSG00000248401
chr4	83255703	83255875	4:83255703-83255875	ENSG00000250057,ENSG00000250677,ENSG00000248401
chr4	83256922	83257072	4:83256922-83257072	ENSG00000251874,ENSG00000286035,ENSG00000145287,ENSG00000250057,ENSG00000250677,ENSG00000248401,ENSG00000173085
chr4	83260657	83260807	4:83260657-83260807	ENSG00000250677
chr4	83267622	83267772	4:83267622-83267772	ENSG00000250677,ENSG00000173085
chr4	83282142	83282292	4:83282142-83282292	ENSG00000173085
chr4	83284422	83284592	4:83284422-83284592	ENSG00000173085
chr4	83284742	83284892	4:83284742-83284892	ENSG00000173085
chr4	83285142	83285292	4:83285142-83285292	ENSG00000173085
chr4	83320662	83320812	4:83320662-83320812	ENSG00000173083
chr4	83334922	83335072	4:83334922-83335072	ENSG00000173083
chr4	83357342	83357512	4:83357342-83357512	ENSG00000173083,ENSG00000274154,ENSG00000251647
chr4	83358522	83358692	4:83358522-83358692	ENSG00000173083,ENSG00000274154,ENSG00000251647
chr4	83372002	83372172	4:83372002-83372172	ENSG00000274154,ENSG00000251647
chr4	83387262	83387417	4:83387262-83387417	ENSG00000251647
chr4	83455362	83455512	4:83455362-83455512	ENSG00000163312,ENSG00000163319,ENSG00000213608
chr4	83455842	83455992	4:83455842-83455992	ENSG00000163312,ENSG00000163319,ENSG00000163322,ENSG00000213608
chr4	83485042	83485212	4:83485042-83485212	ENSG00000163322,ENSG00000213608,ENSG00000239525
chr4	83516142	83516292	4:83516142-83516292	ENSG00000163322,ENSG00000213608,ENSG00000239525,ENSG00000201633
chr4	83535562	83535712	4:83535562-83535712	ENSG00000138678
chr4	83535861	83536011	4:83535861-83536011	ENSG00000138678
chr4	83536062	83536212	4:83536062-83536212	ENSG00000138678
chr4	83543871	83544021	4:83543871-83544021	ENSG00000138678
chr4	83548562	83548712	4:83548562-83548712	ENSG00000163322,ENSG00000213608,ENSG00000239525,ENSG00000138678,ENSG00000201633
chr4	83553102	83553252	4:83553102-83553252	ENSG00000213608,ENSG00000239525,ENSG00000138678
chr4	83558842	83558992	4:83558842-83558992	-
chr4	83561482	83561632	4:83561482-83561632	ENSG00000213608,ENSG00000239525,ENSG00000138678
chr4	83570082	83570232	4:83570082-83570232	-
chr4	83582458	83582608	4:83582458-83582608	ENSG00000138678
chr4	83605918	83606068	4:83605918-83606068	ENSG00000239525
chr4	83606982	83607152	4:83606982-83607152	ENSG00000239525
chr4	83618562	83618712	4:83618562-83618712	ENSG00000213608,ENSG00000239525,ENSG00000201633,ENSG00000200108
chr4	83619102	83619252	4:83619102-83619252	ENSG00000239525
chr4	83630282	83630432	4:83630282-83630432	ENSG00000239525,ENSG00000201633
chr4	83640002	83640152	4:83640002-83640152	ENSG00000239525,ENSG00000201633
chr4	83644782	83644952	4:83644782-83644952	ENSG00000239525,ENSG00000201633
chr4	83657367	83657517	4:83657367-83657517	-
chr4	83708639	83708812	4:83708639-83708812	ENSG00000249171
chr4	83751662	83751812	4:83751662-83751812	ENSG00000249171,ENSG00000200108
chr4	83771242	83771399	4:83771242-83771399	ENSG00000249171
chr4	83810602	83810752	4:83810602-83810752	-
chr4	83850522	83850672	4:83850522-83850672	ENSG00000249171,ENSG00000200108,ENSG00000214980
chr4	83851282	83851452	4:83851282-83851452	ENSG00000249171,ENSG00000200108
chr4	83852162	83852312	4:83852162-83852312	ENSG00000249171,ENSG00000200108
chr4	83855202	83855372	4:83855202-83855372	ENSG00000249171,ENSG00000250546,ENSG00000200108,ENSG00000214980,ENSG00000258013
chr4	83866962	83867112	4:83866962-83867112	ENSG00000249171
chr4	83889922	83890092	4:83889922-83890092	ENSG00000200108,ENSG00000214980
chr4	83890382	83890532	4:83890382-83890532	-
chr4	83961696	83961855	4:83961696-83961855	-
chr4	84070387	84070537	4:84070387-84070537	-
chr4	84099705	84099855	4:84099705-84099855	-
chr4	84259342	84259492	4:84259342-84259492	ENSG00000250546,ENSG00000200108,ENSG00000214980
chr4	84279822	84279972	4:84279822-84279972	ENSG00000250546,ENSG00000200108,ENSG00000214980
chr4	84319224	84319374	4:84319224-84319374	ENSG00000250546
chr4	84366222	84366392	4:84366222-84366392	ENSG00000200108
chr4	84380302	84380592	4:84380302-84380592	ENSG00000200108,ENSG00000214980,ENSG00000248749
chr4	84389528	84389678	4:84389528-84389678	ENSG00000248749
chr4	84403730	84403912	4:84403730-84403912	-
chr4	84493329	84493479	4:84493329-84493479	ENSG00000163623
chr4	84499422	84499592	4:84499422-84499592	ENSG00000163623
chr4	84503962	84504132	4:84503962-84504132	ENSG00000163623,ENSG00000258013
chr4	84531849	84532047	4:84531849-84532047	ENSG00000258013
chr4	84564082	84564232	4:84564082-84564232	ENSG00000258013
chr4	84573866	84574016	4:84573866-84574016	ENSG00000258013
chr4	84578715	84578865	4:84578715-84578865	ENSG00000258013,ENSG00000163624
chr4	84579502	84579652	4:84579502-84579652	ENSG00000258013,ENSG00000163624
chr4	84582502	84582672	4:84582502-84582672	ENSG00000258013,ENSG00000163624
chr4	84597582	84597732	4:84597582-84597732	ENSG00000258013,ENSG00000163624
chr4	84632226	84632392	4:84632226-84632392	-
chr4	84673602	84673772	4:84673602-84673772	ENSG00000163625
chr4	84682062	84682232	4:84682062-84682232	ENSG00000163625,ENSG00000239466
chr4	84691262	84691412	4:84691262-84691412	ENSG00000239466
chr4	84691522	84691672	4:84691522-84691672	ENSG00000163625,ENSG00000239466
chr4	84750402	84750552	4:84750402-84750552	ENSG00000163625,ENSG00000286189
chr4	84796502	84796681	4:84796502-84796681	ENSG00000163625,ENSG00000251260
chr4	84814502	84814672	4:84814502-84814672	ENSG00000163625,ENSG00000251260,ENSG00000252062,ENSG00000180769,ENSG00000286189
chr4	84837877	84838027	4:84837877-84838027	-
chr4	84870502	84870672	4:84870502-84870672	ENSG00000163625,ENSG00000252062
chr4	84878222	84878392	4:84878222-84878392	ENSG00000252062
chr4	84952122	84952292	4:84952122-84952292	ENSG00000252062,ENSG00000180769,ENSG00000286189
chr4	84958202	84958352	4:84958202-84958352	ENSG00000163625,ENSG00000252062,ENSG00000180769,ENSG00000286189
chr4	84958515	84958689	4:84958515-84958689	ENSG00000180769
chr4	84966622	84966812	4:84966622-84966812	ENSG00000163625,ENSG00000180769,ENSG00000286189
chr4	84971442	84971606	4:84971442-84971606	ENSG00000163625,ENSG00000180769,ENSG00000286189
chr4	84986062	84986232	4:84986062-84986232	ENSG00000286189
chr4	85005962	85006132	4:85005962-85006132	-
chr4	85039622	85039792	4:85039622-85039792	-
chr4	85043954	85044104	4:85043954-85044104	-
chr4	85081298	85081452	4:85081298-85081452	-
chr4	85084522	85084672	4:85084522-85084672	-
chr4	85107642	85107812	4:85107642-85107812	ENSG00000201901,ENSG00000248725
chr4	85147622	85147772	4:85147622-85147772	ENSG00000248725
chr4	85149737	85149887	4:85149737-85149887	-
chr4	85200200	85200350	4:85200200-85200350	ENSG00000248725
chr4	85209262	85209412	4:85209262-85209412	ENSG00000248725
chr4	85210522	85210692	4:85210522-85210692	ENSG00000248725
chr4	85370542	85370712	4:85370542-85370712	ENSG00000248725
chr4	85402482	85402652	4:85402482-85402652	ENSG00000248725
chr4	85419222	85419372	4:85419222-85419372	-
chr4	85423471	85423632	4:85423471-85423632	-
chr4	85475002	85475172	4:85475002-85475172	ENSG00000138639
chr4	85522922	85523072	4:85522922-85523072	-
chr4	85543942	85544092	4:85543942-85544092	-
chr4	85544902	85545052	4:85544902-85545052	-
chr4	85566242	85566392	4:85566242-85566392	-
chr4	85591482	85591652	4:85591482-85591652	-
chr4	85604077	85604227	4:85604077-85604227	-
chr4	85681302	85681452	4:85681302-85681452	ENSG00000248725,ENSG00000266421
chr4	85720842	85721012	4:85720842-85721012	ENSG00000266421
chr4	85743422	85743572	4:85743422-85743572	ENSG00000266421
chr4	85748002	85748152	4:85748002-85748152	ENSG00000248725,ENSG00000266421
chr4	85776722	85776872	4:85776722-85776872	ENSG00000138639
chr4	85783598	85783748	4:85783598-85783748	-
chr4	85812862	85813052	4:85812862-85813052	ENSG00000248725
chr4	85826222	85826392	4:85826222-85826392	ENSG00000248725,ENSG00000138639
chr4	85827762	85827912	4:85827762-85827912	ENSG00000138639
chr4	85828642	85828792	4:85828642-85828792	ENSG00000138639
chr4	85829402	85829552	4:85829402-85829552	ENSG00000138639
chr4	85861462	85861621	4:85861462-85861621	-
chr4	85869236	85869412	4:85869236-85869412	-
chr4	85929102	85929252	4:85929102-85929252	ENSG00000138639
chr4	85929362	85929512	4:85929362-85929512	ENSG00000138639
chr4	85929982	85930132	4:85929982-85930132	ENSG00000138639
chr4	85933118	85933268	4:85933118-85933268	-
chr4	85953636	85953786	4:85953636-85953786	-
chr4	85956086	85956236	4:85956086-85956236	-
chr4	85969042	85969212	4:85969042-85969212	-
chr4	86011316	86011472	4:86011316-86011472	-
chr4	86032782	86032952	4:86032782-86032952	ENSG00000109339
chr4	86036822	86036972	4:86036822-86036972	ENSG00000109339
chr4	86092802	86092972	4:86092802-86092972	ENSG00000109339
chr4	86117802	86118032	4:86117802-86118032	ENSG00000109339,ENSG00000250062
chr4	86155895	86156045	4:86155895-86156045	-
chr4	86219203	86219353	4:86219203-86219353	-
chr4	86302382	86302532	4:86302382-86302532	-
chr4	86306941	86307132	4:86306941-86307132	-
chr4	86339122	86339292	4:86339122-86339292	ENSG00000109339,ENSG00000252757
chr4	86359639	86359789	4:86359639-86359789	ENSG00000109339
chr4	86360002	86360152	4:86360002-86360152	ENSG00000109339
chr4	86400230	86400380	4:86400230-86400380	-
chr4	86441262	86441412	4:86441262-86441412	ENSG00000109339
chr4	86451679	86451829	4:86451679-86451829	ENSG00000109339
chr4	86496809	86496959	4:86496809-86496959	ENSG00000163633
chr4	86497251	86497432	4:86497251-86497432	ENSG00000163633,ENSG00000250202
chr4	86498689	86498842	4:86498689-86498842	ENSG00000163633
chr4	86506699	86506852	4:86506699-86506852	-
chr4	86508502	86508652	4:86508502-86508652	-
chr4	86544042	86544192	4:86544042-86544192	ENSG00000266515
chr4	86549502	86549652	4:86549502-86549652	ENSG00000266515
chr4	86582562	86582732	4:86582562-86582732	ENSG00000109339,ENSG00000163629
chr4	86594122	86594292	4:86594122-86594292	ENSG00000109339,ENSG00000163629
chr4	86595122	86595292	4:86595122-86595292	ENSG00000109339,ENSG00000163629
chr4	86665082	86665252	4:86665082-86665252	-
chr4	86670842	86671032	4:86670842-86671032	-
chr4	86699562	86699712	4:86699562-86699712	-
chr4	86717762	86717932	4:86717762-86717932	-
chr4	86742002	86742172	4:86742002-86742172	-
chr4	86818962	86819112	4:86818962-86819112	-
chr4	86831262	86831432	4:86831262-86831432	ENSG00000145283,ENSG00000243312,ENSG00000250202
chr4	86831562	86831712	4:86831562-86831712	ENSG00000145283,ENSG00000243312,ENSG00000250202
chr4	86855582	86855732	4:86855582-86855732	ENSG00000145283,ENSG00000243312,ENSG00000250202
chr4	86891822	86891972	4:86891822-86891972	ENSG00000243312,ENSG00000163633,ENSG00000250202
chr4	86895842	86895992	4:86895842-86895992	ENSG00000243312,ENSG00000163633,ENSG00000250202
chr4	86898697	86898847	4:86898697-86898847	ENSG00000163633
chr4	86918802	86918952	4:86918802-86918952	ENSG00000251411
chr4	86922483	86922633	4:86922483-86922633	ENSG00000251411
chr4	86924943	86925093	4:86924943-86925093	ENSG00000285458,ENSG00000251411,ENSG00000284968,ENSG00000172493,ENSG00000235043,ENSG00000248180
chr4	86927963	86928133	4:86927963-86928133	ENSG00000243312,ENSG00000250202,ENSG00000285458,ENSG00000251411,ENSG00000284968,ENSG00000172493,ENSG00000235043,ENSG00000145332,ENSG00000248196,ENSG00000248180
chr4	86934756	86935056	4:86934756-86935056	ENSG00000285458,ENSG00000284968,ENSG00000172493
chr4	86936183	86936333	4:86936183-86936333	ENSG00000285458,ENSG00000284968,ENSG00000172493,ENSG00000235043
chr4	86961723	86961873	4:86961723-86961873	ENSG00000235043
chr4	86963763	86963973	4:86963763-86963973	ENSG00000284968,ENSG00000172493,ENSG00000235043
chr4	86967883	86968033	4:86967883-86968033	ENSG00000235043
chr4	86977863	86978013	4:86977863-86978013	ENSG00000235043
chr4	87006563	87006713	4:87006563-87006713	ENSG00000172493
chr4	87006783	87006933	4:87006783-87006933	ENSG00000172493
chr4	87007103	87007253	4:87007103-87007253	ENSG00000172493
chr4	87011723	87011893	4:87011723-87011893	ENSG00000172493
chr4	87012783	87012984	4:87012783-87012984	ENSG00000172493
chr4	87025886	87026070	4:87025886-87026070	-
chr4	87033230	87033380	4:87033230-87033380	-
chr4	87038223	87038373	4:87038223-87038373	-
chr4	87038923	87039093	4:87038923-87039093	ENSG00000172493,ENSG00000235043,ENSG00000248180
chr4	87044543	87044713	4:87044543-87044713	ENSG00000172493
chr4	87061063	87061213	4:87061063-87061213	ENSG00000243312,ENSG00000251411,ENSG00000172493,ENSG00000248196,ENSG00000248180
chr4	87089423	87089613	4:87089423-87089613	-
chr4	87092863	87093013	4:87092863-87093013	ENSG00000250202,ENSG00000285458,ENSG00000251411,ENSG00000284968,ENSG00000172493,ENSG00000235043,ENSG00000248196,ENSG00000248180
chr4	87093803	87094013	4:87093803-87094013	-
chr4	87103796	87103973	4:87103796-87103973	-
chr4	87108163	87108313	4:87108163-87108313	ENSG00000172493
chr4	87117543	87117713	4:87117543-87117713	ENSG00000250202,ENSG00000251411,ENSG00000172493,ENSG00000248196,ENSG00000248180
chr4	87118543	87118693	4:87118543-87118693	-
chr4	87118930	87119113	4:87118930-87119113	ENSG00000172493
chr4	87120923	87121073	4:87120923-87121073	-
chr4	87121803	87121953	4:87121803-87121953	-
chr4	87122963	87123113	4:87122963-87123113	-
chr4	87150903	87151073	4:87150903-87151073	ENSG00000145332,ENSG00000248196,ENSG00000248180
chr4	87179874	87180093	4:87179874-87180093	ENSG00000248196,ENSG00000248180
chr4	87220545	87220695	4:87220545-87220695	ENSG00000145332,ENSG00000248180
chr4	87235899	87236049	4:87235899-87236049	ENSG00000145332,ENSG00000248196,ENSG00000248180
chr4	87270263	87270434	4:87270263-87270434	ENSG00000250572
chr4	87304723	87304914	4:87304723-87304914	ENSG00000263981
chr4	87320883	87321073	4:87320883-87321073	ENSG00000263981,ENSG00000170509,ENSG00000255723
chr4	87357018	87357168	4:87357018-87357168	ENSG00000255723
chr4	87375843	87376033	4:87375843-87376033	ENSG00000255723,ENSG00000198189,ENSG00000240966,ENSG00000272856
chr4	87390910	87391083	4:87390910-87391083	ENSG00000198189,ENSG00000240966,ENSG00000249262
chr4	87391223	87391373	4:87391223-87391373	ENSG00000255723,ENSG00000198189,ENSG00000240966,ENSG00000249262,ENSG00000170502,ENSG00000272856
chr4	87422503	87422653	4:87422503-87422653	ENSG00000255723,ENSG00000198189,ENSG00000240966,ENSG00000249262,ENSG00000170502,ENSG00000272856
chr4	87424930	87425080	4:87424930-87425080	ENSG00000249262,ENSG00000170502
chr4	87425223	87425373	4:87425223-87425373	ENSG00000249262,ENSG00000170502
chr4	87465863	87466033	4:87465863-87466033	ENSG00000255723,ENSG00000272856
chr4	87502692	87502853	4:87502692-87502853	ENSG00000152583
chr4	87507375	87507525	4:87507375-87507525	ENSG00000152583
chr4	87521966	87522266	4:87521966-87522266	ENSG00000152583
chr4	87556163	87556333	4:87556163-87556333	ENSG00000152583,ENSG00000152591,ENSG00000249973,ENSG00000029559
chr4	87589643	87589793	4:87589643-87589793	ENSG00000255723,ENSG00000152583,ENSG00000152591,ENSG00000200024,ENSG00000249973,ENSG00000029559
chr4	87657643	87657813	4:87657643-87657813	ENSG00000249001,ENSG00000152591,ENSG00000152592
chr4	87659343	87659513	4:87659343-87659513	ENSG00000249001,ENSG00000152592
chr4	87659683	87659853	4:87659683-87659853	ENSG00000249001,ENSG00000152592
chr4	87679563	87679753	4:87679563-87679753	ENSG00000249001
chr4	87735023	87735193	4:87735023-87735193	ENSG00000249001,ENSG00000200024
chr4	87806622	87806772	4:87806622-87806772	ENSG00000249973,ENSG00000029559
chr4	87819363	87819533	4:87819363-87819533	ENSG00000249973,ENSG00000029559,ENSG00000152595
chr4	87843983	87844133	4:87843983-87844133	ENSG00000249973,ENSG00000029559,ENSG00000152595
chr4	87866283	87866443	4:87866283-87866443	-
chr4	87895966	87896116	4:87895966-87896116	ENSG00000183199
chr4	87896363	87896513	4:87896363-87896513	ENSG00000249973,ENSG00000183199
chr4	87947863	87948013	4:87947863-87948013	-
chr4	87950163	87950313	4:87950163-87950313	-
chr4	87962103	87962253	4:87962103-87962253	-
chr4	87973383	87973553	4:87973383-87973553	ENSG00000118785,ENSG00000202000
chr4	87973663	87973813	4:87973663-87973813	ENSG00000118785
chr4	87974943	87975113	4:87974943-87975113	ENSG00000118785,ENSG00000202000
chr4	87975543	87975733	4:87975543-87975733	ENSG00000286618,ENSG00000118785,ENSG00000202000
chr4	87978803	87978953	4:87978803-87978953	ENSG00000118785
chr4	87985223	87985373	4:87985223-87985373	ENSG00000286618,ENSG00000118785,ENSG00000202000,ENSG00000118762
chr4	87985663	87985813	4:87985663-87985813	ENSG00000286618,ENSG00000118785,ENSG00000202000
chr4	88018063	88018213	4:88018063-88018213	ENSG00000286618,ENSG00000202000,ENSG00000118762,ENSG00000201707,ENSG00000199326
chr4	88028303	88028453	4:88028303-88028453	ENSG00000286618,ENSG00000202000,ENSG00000118762,ENSG00000201707,ENSG00000221440,ENSG00000199326
chr4	88033437	88033587	4:88033437-88033587	ENSG00000118762,ENSG00000201707,ENSG00000221440
chr4	88055043	88055197	4:88055043-88055197	ENSG00000118762
chr4	88086703	88086853	4:88086703-88086853	-
chr4	88105023	88105173	4:88105023-88105173	ENSG00000118777,ENSG00000241853,ENSG00000201707
chr4	88106391	88106553	4:88106391-88106553	-
chr4	88138703	88138873	4:88138703-88138873	ENSG00000118777,ENSG00000241853,ENSG00000201707
chr4	88143623	88143793	4:88143623-88143793	ENSG00000118777,ENSG00000241853,ENSG00000201707,ENSG00000221440
chr4	88178403	88178553	4:88178403-88178553	ENSG00000249973,ENSG00000118762,ENSG00000118777,ENSG00000241853,ENSG00000201707,ENSG00000221440,ENSG00000251285,ENSG00000199326
chr4	88212084	88212234	4:88212084-88212234	ENSG00000201707,ENSG00000221440,ENSG00000251285,ENSG00000199326
chr4	88219163	88219313	4:88219163-88219313	ENSG00000201707,ENSG00000221440,ENSG00000251285,ENSG00000199326,ENSG00000249934
chr4	88283523	88283673	4:88283523-88283673	ENSG00000163644,ENSG00000200469,ENSG00000246375
chr4	88284623	88284773	4:88284623-88284773	ENSG00000118777,ENSG00000251285,ENSG00000199326,ENSG00000163644,ENSG00000200469,ENSG00000246375
chr4	88320303	88320453	4:88320303-88320453	ENSG00000246375,ENSG00000207480
chr4	88320963	88321113	4:88320963-88321113	ENSG00000246375,ENSG00000207480
chr4	88332423	88332573	4:88332423-88332573	ENSG00000207480
chr4	88341323	88341493	4:88341323-88341493	ENSG00000251285,ENSG00000199326,ENSG00000246375,ENSG00000207480,ENSG00000287181,ENSG00000286978
chr4	88352223	88352373	4:88352223-88352373	ENSG00000287181,ENSG00000286978
chr4	88361482	88361632	4:88361482-88361632	ENSG00000287181,ENSG00000286978
chr4	88369363	88369513	4:88369363-88369513	ENSG00000287181,ENSG00000286978
chr4	88378910	88379093	4:88378910-88379093	ENSG00000138642
chr4	88379343	88379513	4:88379343-88379513	ENSG00000251285,ENSG00000199326,ENSG00000286978,ENSG00000138642,ENSG00000138646,ENSG00000249934
chr4	88442956	88443116	4:88442956-88443116	ENSG00000138642
chr4	88456783	88456954	4:88456783-88456954	ENSG00000251285,ENSG00000199326,ENSG00000138642,ENSG00000138646,ENSG00000249934
chr4	88515724	88515874	4:88515724-88515874	ENSG00000251285,ENSG00000199326,ENSG00000249934,ENSG00000145337,ENSG00000255072,ENSG00000287542,ENSG00000285122
chr4	88523744	88523894	4:88523744-88523894	ENSG00000251285,ENSG00000199326,ENSG00000249934,ENSG00000145337,ENSG00000255072,ENSG00000287542,ENSG00000285122,ENSG00000249755
chr4	88534044	88534214	4:88534044-88534214	ENSG00000145337,ENSG00000255072,ENSG00000287542,ENSG00000285122,ENSG00000249755,ENSG00000252322
chr4	88593184	88593334	4:88593184-88593334	ENSG00000252322,ENSG00000138641
chr4	88600255	88600434	4:88600255-88600434	ENSG00000252322,ENSG00000138641
chr4	88610944	88611094	4:88610944-88611094	ENSG00000252322,ENSG00000138641,ENSG00000177432
chr4	88612304	88612454	4:88612304-88612454	ENSG00000252322,ENSG00000138641,ENSG00000177432,ENSG00000248019,ENSG00000278151,ENSG00000276003
chr4	88623250	88623400	4:88623250-88623400	ENSG00000252322
chr4	88630833	88630983	4:88630833-88630983	ENSG00000252322
chr4	88659444	88659594	4:88659444-88659594	ENSG00000249755,ENSG00000252322,ENSG00000138641,ENSG00000177432
chr4	88661844	88661994	4:88661844-88661994	ENSG00000138641,ENSG00000177432
chr4	88674664	88674814	4:88674664-88674814	ENSG00000138641,ENSG00000207524,ENSG00000177432
chr4	88675124	88675274	4:88675124-88675274	ENSG00000207524,ENSG00000177432,ENSG00000248019,ENSG00000278151
chr4	88737704	88737874	4:88737704-88737874	ENSG00000177432,ENSG00000248019,ENSG00000278151,ENSG00000276003,ENSG00000138640
chr4	88743804	88743954	4:88743804-88743954	ENSG00000177432,ENSG00000248019,ENSG00000278151,ENSG00000276003,ENSG00000138640
chr4	88765864	88766034	4:88765864-88766034	ENSG00000177432,ENSG00000248019,ENSG00000278151,ENSG00000276003,ENSG00000138640
chr4	88779504	88779674	4:88779504-88779674	ENSG00000177432,ENSG00000248019,ENSG00000278151,ENSG00000276003
chr4	88791364	88791514	4:88791364-88791514	ENSG00000177432,ENSG00000248019,ENSG00000278151
chr4	88792524	88792694	4:88792524-88792694	ENSG00000252322,ENSG00000177432,ENSG00000248019,ENSG00000278151,ENSG00000276003
chr4	88792944	88793114	4:88792944-88793114	ENSG00000177432,ENSG00000248019,ENSG00000278151,ENSG00000276003
chr4	88803644	88803814	4:88803644-88803814	ENSG00000177432,ENSG00000248019,ENSG00000278151,ENSG00000276003
chr4	88807564	88807754	4:88807564-88807754	-
chr4	88818784	88818954	4:88818784-88818954	-
chr4	88823264	88823454	4:88823264-88823454	ENSG00000177432,ENSG00000138640
chr4	88823704	88823854	4:88823704-88823854	ENSG00000177432,ENSG00000248019,ENSG00000278151,ENSG00000138640
chr4	88860724	88860881	4:88860724-88860881	-
chr4	88937244	88937394	4:88937244-88937394	-
chr4	88938244	88938434	4:88938244-88938434	ENSG00000138640
chr4	89001164	89001314	4:89001164-89001314	-
chr4	89024164	89024327	4:89024164-89024327	-
chr4	89057164	89057314	4:89057164-89057314	ENSG00000177432,ENSG00000248019,ENSG00000278151,ENSG00000276003,ENSG00000138640,ENSG00000180346
chr4	89111384	89111534	4:89111384-89111534	ENSG00000180346,ENSG00000270720
chr4	89112339	89112494	4:89112339-89112494	ENSG00000180346,ENSG00000270720
chr4	89123564	89123714	4:89123564-89123714	ENSG00000180346,ENSG00000270720,ENSG00000212226
chr4	89135024	89135214	4:89135024-89135214	ENSG00000212226
chr4	89167204	89167354	4:89167204-89167354	-
chr4	89196424	89196574	4:89196424-89196574	-
chr4	89196904	89197054	4:89196904-89197054	-
chr4	89227084	89227234	4:89227084-89227234	-
chr4	89275704	89275874	4:89275704-89275874	ENSG00000185477
chr4	89283304	89283467	4:89283304-89283467	ENSG00000185477
chr4	89298830	89298990	4:89298830-89298990	ENSG00000185477
chr4	89299544	89299714	4:89299544-89299714	ENSG00000185477
chr4	89305824	89305974	4:89305824-89305974	ENSG00000185477
chr4	89306143	89306314	4:89306143-89306314	ENSG00000185477
chr4	89317044	89317234	4:89317044-89317234	ENSG00000185477
chr4	89324824	89324994	4:89324824-89324994	ENSG00000185477
chr4	89356184	89356354	4:89356184-89356354	-
chr4	89397582	89397732	4:89397582-89397732	-
chr4	89410724	89410874	4:89410724-89410874	ENSG00000251095
chr4	89422727	89422877	4:89422727-89422877	-
chr4	89434484	89434634	4:89434484-89434634	-
chr4	89470184	89470334	4:89470184-89470334	-
chr4	89482384	89482554	4:89482384-89482554	-
chr4	89492856	89493014	4:89492856-89493014	ENSG00000251095
chr4	89496979	89497154	4:89496979-89497154	ENSG00000251095
chr4	89563497	89563647	4:89563497-89563647	-
chr4	89587004	89587154	4:89587004-89587154	ENSG00000251095
chr4	89598691	89598841	4:89598691-89598841	ENSG00000251095
chr4	89615164	89615314	4:89615164-89615314	-
chr4	89617364	89617514	4:89617364-89617514	ENSG00000251095,ENSG00000138722
chr4	89619324	89619514	4:89619324-89619514	-
chr4	89641164	89641354	4:89641164-89641354	-
chr4	89658044	89658214	4:89658044-89658214	-
chr4	89661604	89661774	4:89661604-89661774	ENSG00000251095,ENSG00000288563,ENSG00000145335,ENSG00000247775,ENSG00000138722
chr4	89701124	89701314	4:89701124-89701314	ENSG00000288563
chr4	89724824	89724994	4:89724824-89724994	ENSG00000251095
chr4	89738004	89738168	4:89738004-89738168	ENSG00000274238
chr4	89753164	89753334	4:89753164-89753334	ENSG00000288563,ENSG00000145335,ENSG00000274238,ENSG00000277695,ENSG00000276542,ENSG00000247775,ENSG00000138722
chr4	89753804	89753974	4:89753804-89753974	ENSG00000145335,ENSG00000274238,ENSG00000277695,ENSG00000276542,ENSG00000247775,ENSG00000138722
chr4	89754684	89754834	4:89754684-89754834	ENSG00000145335,ENSG00000274238,ENSG00000277695,ENSG00000276542,ENSG00000247775
chr4	89757424	89757574	4:89757424-89757574	-
chr4	89823537	89823687	4:89823537-89823687	ENSG00000145335,ENSG00000247775
chr4	89837044	89837234	4:89837044-89837234	ENSG00000145335,ENSG00000247775
chr4	89837804	89838004	4:89837804-89838004	ENSG00000145335,ENSG00000247775
chr4	89901924	89902094	4:89901924-89902094	ENSG00000138722
chr4	89929784	89929958	4:89929784-89929958	ENSG00000138722
chr4	89992884	89993034	4:89992884-89993034	ENSG00000287239
chr4	90031064	90031214	4:90031064-90031214	-
chr4	90069324	90069474	4:90069324-90069474	-
chr4	90078607	90078757	4:90078607-90078757	-
chr4	90099904	90100059	4:90099904-90100059	-
chr4	90122471	90122634	4:90122471-90122634	ENSG00000184305
chr4	90127424	90127594	4:90127424-90127594	ENSG00000184305
chr4	90128624	90128794	4:90128624-90128794	ENSG00000184305
chr4	90174844	90175014	4:90174844-90175014	-
chr4	90226884	90227034	4:90226884-90227034	ENSG00000184305
chr4	90315204	90315354	4:90315204-90315354	ENSG00000184305
chr4	90317884	90318034	4:90317884-90318034	ENSG00000184305,ENSG00000252087
chr4	90318284	90318474	4:90318284-90318474	ENSG00000184305,ENSG00000252087
chr4	90357264	90357414	4:90357264-90357414	ENSG00000252087
chr4	90419224	90419374	4:90419224-90419374	ENSG00000252087
chr4	90431312	90431462	4:90431312-90431462	-
chr4	90496084	90496234	4:90496084-90496234	-
chr4	90546184	90546334	4:90546184-90546334	ENSG00000251401
chr4	90719044	90719194	4:90719044-90719194	ENSG00000251401
chr4	90728064	90728234	4:90728064-90728234	ENSG00000251401
chr4	90769364	90769554	4:90769364-90769554	ENSG00000251401
chr4	90841824	90841974	4:90841824-90841974	ENSG00000187653
chr4	90843024	90843194	4:90843024-90843194	ENSG00000187653
chr4	90951124	90951274	4:90951124-90951274	ENSG00000252087,ENSG00000251401,ENSG00000248984,ENSG00000279013,ENSG00000249891,ENSG00000249052
chr4	90958344	90958494	4:90958344-90958494	ENSG00000252087,ENSG00000251401,ENSG00000248984,ENSG00000279013,ENSG00000249891,ENSG00000249052
chr4	91064564	91064774	4:91064564-91064774	ENSG00000248984
chr4	91116962	91117112	4:91116962-91117112	ENSG00000248984
chr4	91171357	91171507	4:91171357-91171507	-
chr4	91243295	91243494	4:91243295-91243494	-
chr4	91289004	91289194	4:91289004-91289194	-
chr4	91325627	91325794	4:91325627-91325794	ENSG00000249049
chr4	91359124	91359274	4:91359124-91359274	ENSG00000249049,ENSG00000279013
chr4	91373677	91373827	4:91373677-91373827	-
chr4	91449104	91449254	4:91449104-91449254	ENSG00000279013
chr4	91471424	91471594	4:91471424-91471594	ENSG00000279013
chr4	91502454	91502627	4:91502454-91502627	ENSG00000279013
chr4	91681594	91681806	4:91681594-91681806	ENSG00000279013
chr4	91758584	91758741	4:91758584-91758741	ENSG00000279013,ENSG00000249891,ENSG00000249052
chr4	91826324	91826494	4:91826324-91826494	ENSG00000279013,ENSG00000249891,ENSG00000249052
chr4	91837684	91837854	4:91837684-91837854	ENSG00000279013,ENSG00000249891,ENSG00000249052
chr4	91936434	91936584	4:91936434-91936584	ENSG00000249891,ENSG00000249052
chr4	91963624	91963786	4:91963624-91963786	ENSG00000249891,ENSG00000249052
chr4	92047564	92047714	4:92047564-92047714	-
chr4	92051037	92051187	4:92051037-92051187	-
chr4	92102004	92102154	4:92102004-92102154	ENSG00000279013,ENSG00000249891,ENSG00000249052,ENSG00000248817,ENSG00000287392
chr4	92121004	92121154	4:92121004-92121154	ENSG00000249891,ENSG00000249052,ENSG00000248817,ENSG00000287392
chr4	92121204	92121374	4:92121204-92121374	ENSG00000248817,ENSG00000287392
chr4	92128784	92128954	4:92128784-92128954	ENSG00000248817,ENSG00000287392
chr4	92198836	92199007	4:92198836-92199007	ENSG00000248817,ENSG00000287392
chr4	92234464	92234614	4:92234464-92234614	ENSG00000279013,ENSG00000249891,ENSG00000249052,ENSG00000248817,ENSG00000287392,ENSG00000280056,ENSG00000249152,ENSG00000248511,ENSG00000152208,ENSG00000251449,ENSG00000249239,ENSG00000248627,ENSG00000248750
chr4	92237025	92237177	4:92237025-92237177	ENSG00000248817,ENSG00000287392,ENSG00000280056,ENSG00000249152
chr4	92271025	92271194	4:92271025-92271194	ENSG00000280056,ENSG00000249152
chr4	92303647	92303797	4:92303647-92303797	ENSG00000248511,ENSG00000152208
chr4	92305604	92305754	4:92305604-92305754	ENSG00000248511,ENSG00000152208
chr4	92381764	92381934	4:92381764-92381934	-
chr4	92387584	92387734	4:92387584-92387734	-
chr4	92451894	92452062	4:92451894-92452062	-
chr4	92686044	92686194	4:92686044-92686194	ENSG00000251449
chr4	92760844	92761014	4:92760844-92761014	ENSG00000251449,ENSG00000249239,ENSG00000248627,ENSG00000248750
chr4	92792064	92792214	4:92792064-92792214	ENSG00000251449,ENSG00000249239,ENSG00000248627
chr4	92792289	92792454	4:92792289-92792454	ENSG00000251449,ENSG00000249239,ENSG00000248627
chr4	92968619	92968769	4:92968619-92968769	-
chr4	92970084	92970234	4:92970084-92970234	ENSG00000279013,ENSG00000249891,ENSG00000249052,ENSG00000248817,ENSG00000287392,ENSG00000152208,ENSG00000251449,ENSG00000249239,ENSG00000248627,ENSG00000248750
chr4	93018344	93018554	4:93018344-93018554	ENSG00000249239,ENSG00000248750
chr4	93031564	93031734	4:93031564-93031734	ENSG00000249239,ENSG00000248627,ENSG00000248750
chr4	93050384	93050534	4:93050384-93050534	ENSG00000248627
chr4	93066864	93067034	4:93066864-93067034	-
chr4	93199684	93199834	4:93199684-93199834	ENSG00000152208
chr4	93313304	93313459	4:93313304-93313459	ENSG00000250908
chr4	93385004	93385174	4:93385004-93385174	-
chr4	93396404	93396554	4:93396404-93396554	ENSG00000249239,ENSG00000248627
chr4	93480578	93480878	4:93480578-93480878	-
chr4	93646624	93646774	4:93646624-93646774	-
chr4	93658624	93658774	4:93658624-93658774	-
chr4	93659664	93659814	4:93659664-93659814	-
chr4	93719659	93719834	4:93719659-93719834	-
chr4	93731545	93731731	4:93731545-93731731	-
chr4	93772178	93772328	4:93772178-93772328	ENSG00000152208
chr4	93788837	93788987	4:93788837-93788987	-
chr4	93791744	93791894	4:93791744-93791894	-
chr4	93810844	93810994	4:93810844-93810994	ENSG00000252342,ENSG00000172238
chr4	93814244	93814394	4:93814244-93814394	ENSG00000252342,ENSG00000172238
chr4	93828469	93828619	4:93828469-93828619	ENSG00000252342,ENSG00000172238
chr4	94032844	94032994	4:94032844-94032994	-
chr4	94037104	94037254	4:94037104-94037254	-
chr4	94127867	94128017	4:94127867-94128017	-
chr4	94207504	94207654	4:94207504-94207654	ENSG00000246541,ENSG00000250897,ENSG00000163104
chr4	94275037	94275187	4:94275037-94275187	ENSG00000163104
chr4	94304444	94304594	4:94304444-94304594	ENSG00000163106,ENSG00000287552
chr4	94305627	94305854	4:94305627-94305854	ENSG00000163106,ENSG00000287552,ENSG00000241103
chr4	94358530	94358680	4:94358530-94358680	ENSG00000163106,ENSG00000287552,ENSG00000241103
chr4	94406804	94406954	4:94406804-94406954	ENSG00000163106,ENSG00000241103,ENSG00000163110
chr4	94410764	94410934	4:94410764-94410934	ENSG00000163106,ENSG00000241103,ENSG00000163110
chr4	94412764	94412914	4:94412764-94412914	-
chr4	94420104	94420254	4:94420104-94420254	-
chr4	94446564	94446714	4:94446564-94446714	ENSG00000163110
chr4	94451784	94451954	4:94451784-94451954	ENSG00000163110
chr4	94452724	94452874	4:94452724-94452874	ENSG00000163110
chr4	94454450	94454600	4:94454450-94454600	ENSG00000163110
chr4	94457884	94458034	4:94457884-94458034	ENSG00000163110
chr4	94488784	94488954	4:94488784-94488954	ENSG00000163110
chr4	94507764	94507914	4:94507764-94507914	ENSG00000163110
chr4	94516204	94516374	4:94516204-94516374	ENSG00000163110
chr4	94545444	94545594	4:94545444-94545594	-
chr4	94548724	94548874	4:94548724-94548874	ENSG00000163106,ENSG00000163110
chr4	94551690	94551840	4:94551690-94551840	-
chr4	94577239	94577402	4:94577239-94577402	-
chr4	94596004	94596174	4:94596004-94596174	-
chr4	94635304	94635454	4:94635304-94635454	ENSG00000249951
chr4	94641804	94641954	4:94641804-94641954	ENSG00000163106,ENSG00000241103,ENSG00000249951
chr4	94642204	94642354	4:94642204-94642354	ENSG00000163106,ENSG00000249951
chr4	94642614	94642774	4:94642614-94642774	ENSG00000249951
chr4	94691024	94691194	4:94691024-94691194	ENSG00000249951
chr4	94757744	94757894	4:94757744-94757894	ENSG00000249599,ENSG00000138696
chr4	94765759	94765909	4:94765759-94765909	ENSG00000249599
chr4	94766984	94767134	4:94766984-94767134	ENSG00000249951,ENSG00000249599,ENSG00000138696
chr4	94788178	94788328	4:94788178-94788328	-
chr4	94798924	94799074	4:94798924-94799074	ENSG00000249951
chr4	94826364	94826514	4:94826364-94826514	-
chr4	94827844	94827994	4:94827844-94827994	ENSG00000241103,ENSG00000249951
chr4	94832464	94832614	4:94832464-94832614	-
chr4	94834624	94834774	4:94834624-94834774	-
chr4	94843344	94843494	4:94843344-94843494	-
chr4	94850004	94850154	4:94850004-94850154	-
chr4	94886324	94886474	4:94886324-94886474	-
chr4	94890124	94890314	4:94890124-94890314	-
chr4	94909704	94909894	4:94909704-94909894	-
chr4	94974884	94975054	4:94974884-94975054	ENSG00000138696
chr4	94976784	94976937	4:94976784-94976937	ENSG00000138696
chr4	94995724	94995874	4:94995724-94995874	ENSG00000138696
chr4	94996164	94996354	4:94996164-94996354	ENSG00000138696
chr4	95061324	95061474	4:95061324-95061474	-
chr4	95084769	95084934	4:95084769-95084934	ENSG00000138696
chr4	95086684	95086834	4:95086684-95086834	ENSG00000138696
chr4	95114634	95114784	4:95114634-95114784	-
chr4	95125023	95125174	4:95125023-95125174	-
chr4	95129144	95129294	4:95129144-95129294	-
chr4	95130084	95130234	4:95130084-95130234	ENSG00000250897,ENSG00000163106,ENSG00000287552,ENSG00000241103,ENSG00000249951,ENSG00000138696,ENSG00000242936,ENSG00000163114
chr4	95156244	95156394	4:95156244-95156394	-
chr4	95166064	95166214	4:95166064-95166214	-
chr4	95181664	95181814	4:95181664-95181814	-
chr4	95191234	95191384	4:95191234-95191384	-
chr4	95250827	95250977	4:95250827-95250977	-
chr4	95255944	95256109	4:95255944-95256109	-
chr4	95267164	95267334	4:95267164-95267334	-
chr4	95293120	95293270	4:95293120-95293270	-
chr4	95305084	95305234	4:95305084-95305234	-
chr4	95364104	95364256	4:95364104-95364256	-
chr4	95389064	95389214	4:95389064-95389214	-
chr4	95409228	95409378	4:95409228-95409378	-
chr4	95426513	95426663	4:95426513-95426663	-
chr4	95465044	95465274	4:95465044-95465274	-
chr4	95505284	95505454	4:95505284-95505454	-
chr4	95506304	95506474	4:95506304-95506474	-
chr4	95549004	95549194	4:95549004-95549194	ENSG00000182168,ENSG00000271474
chr4	95549884	95550034	4:95549884-95550034	ENSG00000182168,ENSG00000271474
chr4	95556604	95556754	4:95556604-95556754	ENSG00000182168,ENSG00000271474,ENSG00000242936
chr4	95572744	95572894	4:95572744-95572894	ENSG00000182168,ENSG00000271474,ENSG00000242936
chr4	95639151	95639394	4:95639151-95639394	ENSG00000242936
chr4	95660824	95660994	4:95660824-95660994	ENSG00000242936,ENSG00000163114
chr4	95701584	95701774	4:95701584-95701774	ENSG00000242936,ENSG00000163114
chr4	95728144	95728294	4:95728144-95728294	ENSG00000242936,ENSG00000163114
chr4	95732244	95732394	4:95732244-95732394	ENSG00000242936,ENSG00000163114,ENSG00000200622
chr4	95761584	95761754	4:95761584-95761754	ENSG00000163114
chr4	95762027	95762188	4:95762027-95762188	-
chr4	95867987	95868174	4:95867987-95868174	ENSG00000163114,ENSG00000200622
chr4	95889783	95889934	4:95889783-95889934	ENSG00000163114,ENSG00000200622
chr4	95910555	95910705	4:95910555-95910705	ENSG00000163114
chr4	95957183	95957333	4:95957183-95957333	-
chr4	95994886	95995036	4:95994886-95995036	-
chr4	96009844	96010014	4:96009844-96010014	ENSG00000163114
chr4	96016698	96016874	4:96016698-96016874	-
chr4	96035909	96036059	4:96035909-96036059	-
chr4	96044995	96045145	4:96044995-96045145	-
chr4	96073582	96073734	4:96073582-96073734	-
chr4	96097144	96097294	4:96097144-96097294	-
chr4	96136130	96136280	4:96136130-96136280	-
chr4	96145784	96145936	4:96145784-96145936	ENSG00000201744
chr4	96164864	96165014	4:96164864-96165014	ENSG00000201744,ENSG00000250655
chr4	96165144	96165294	4:96165144-96165294	ENSG00000163114,ENSG00000201744,ENSG00000250655
chr4	96173841	96174014	4:96173841-96174014	ENSG00000201744,ENSG00000250655
chr4	96193164	96193314	4:96193164-96193314	ENSG00000250655
chr4	96196544	96196714	4:96196544-96196714	ENSG00000163114,ENSG00000250655
chr4	96228592	96228742	4:96228592-96228742	ENSG00000250655
chr4	96316004	96316154	4:96316004-96316154	ENSG00000248510
chr4	96327044	96327194	4:96327044-96327194	ENSG00000248510
chr4	96347744	96347974	4:96347744-96347974	ENSG00000201640
chr4	96356704	96356874	4:96356704-96356874	ENSG00000201640
chr4	96357104	96357254	4:96357104-96357254	ENSG00000201640
chr4	96407764	96407934	4:96407764-96407934	-
chr4	96408039	96408234	4:96408039-96408234	-
chr4	96472337	96472487	4:96472337-96472487	-
chr4	96473464	96473628	4:96473464-96473628	-
chr4	96519425	96519575	4:96519425-96519575	-
chr4	96526084	96526255	4:96526084-96526255	-
chr4	96602744	96602923	4:96602744-96602923	-
chr4	96644284	96644434	4:96644284-96644434	-
chr4	96649664	96649834	4:96649664-96649834	ENSG00000236764
chr4	96652284	96652434	4:96652284-96652434	-
chr4	96677624	96677774	4:96677624-96677774	-
chr4	96698964	96699134	4:96698964-96699134	-
chr4	96736624	96736794	4:96736624-96736794	ENSG00000287841,ENSG00000236764,ENSG00000253170
chr4	96805844	96806011	4:96805844-96806011	-
chr4	96833951	96834101	4:96833951-96834101	ENSG00000287841,ENSG00000236764
chr4	96842795	96842945	4:96842795-96842945	ENSG00000287841
chr4	96913854	96914005	4:96913854-96914005	ENSG00000236764
chr4	96938672	96938865	4:96938672-96938865	ENSG00000236764
chr4	96983964	96984114	4:96983964-96984114	ENSG00000236764
chr4	97013844	97014014	4:97013844-97014014	ENSG00000236764,ENSG00000253170
chr4	97016284	97016454	4:97016284-97016454	ENSG00000253170
chr4	97037864	97038074	4:97037864-97038074	ENSG00000253170
chr4	97042859	97043009	4:97042859-97043009	-
chr4	97073384	97073554	4:97073384-97073554	ENSG00000253170
chr4	97105468	97105648	4:97105468-97105648	ENSG00000253170
chr4	97153164	97153314	4:97153164-97153314	ENSG00000253170
chr4	97187956	97188106	4:97187956-97188106	-
chr4	97252703	97252853	4:97252703-97252853	-
chr4	97367944	97368114	4:97367944-97368114	ENSG00000251620
chr4	97374662	97374812	4:97374662-97374812	ENSG00000251620
chr4	97394782	97394957	4:97394782-97394957	-
chr4	97404964	97405134	4:97404964-97405134	-
chr4	97432664	97432834	4:97432664-97432834	-
chr4	97457384	97457574	4:97457384-97457574	-
chr4	97493944	97494094	4:97493944-97494094	-
chr4	97496704	97496854	4:97496704-97496854	-
chr4	97498944	97499114	4:97498944-97499114	ENSG00000254044
chr4	97508004	97508154	4:97508004-97508154	-
chr4	97525334	97525484	4:97525334-97525484	-
chr4	97573765	97573915	4:97573765-97573915	-
chr4	97577064	97577255	4:97577064-97577255	ENSG00000254044
chr4	97656164	97656334	4:97656164-97656334	ENSG00000254044,ENSG00000214904
chr4	97721204	97721354	4:97721204-97721354	-
chr4	97866924	97867094	4:97866924-97867094	-
chr4	97911734	97911884	4:97911734-97911884	ENSG00000250293
chr4	97912284	97912434	4:97912284-97912434	ENSG00000163116,ENSG00000250293
chr4	97942264	97942434	4:97942264-97942434	ENSG00000214904
chr4	97987124	97987294	4:97987124-97987294	ENSG00000163116,ENSG00000214904
chr4	98027984	98028134	4:98027984-98028134	ENSG00000242697,ENSG00000214904
chr4	98092966	98093116	4:98092966-98093116	ENSG00000214904
chr4	98094240	98094390	4:98094240-98094390	ENSG00000214904
chr4	98143044	98143234	4:98143044-98143234	ENSG00000163116
chr4	98143484	98143634	4:98143484-98143634	ENSG00000163116
chr4	98166509	98166674	4:98166509-98166674	-
chr4	98242644	98242794	4:98242644-98242794	-
chr4	98261124	98261294	4:98261124-98261294	ENSG00000214559,ENSG00000138698
chr4	98262064	98262234	4:98262064-98262234	ENSG00000214559,ENSG00000138698
chr4	98284804	98284954	4:98284804-98284954	ENSG00000214559,ENSG00000138698
chr4	98314916	98315066	4:98314916-98315066	-
chr4	98341424	98341574	4:98341424-98341574	ENSG00000242318
chr4	98421224	98421374	4:98421224-98421374	ENSG00000242318,ENSG00000249764,ENSG00000251437
chr4	98430804	98430954	4:98430804-98430954	ENSG00000214904,ENSG00000138698,ENSG00000242318,ENSG00000249764,ENSG00000249055,ENSG00000214886,ENSG00000287512,ENSG00000252548,ENSG00000251437,ENSG00000198099
chr4	98431124	98431294	4:98431124-98431294	ENSG00000242318
chr4	98446784	98446934	4:98446784-98446934	-
chr4	98447184	98447354	4:98447184-98447354	ENSG00000242318
chr4	98467664	98467814	4:98467664-98467814	ENSG00000249764,ENSG00000214886,ENSG00000252548,ENSG00000251437
chr4	98467959	98468117	4:98467959-98468117	-
chr4	98474664	98474820	4:98474664-98474820	ENSG00000249764
chr4	98483324	98483494	4:98483324-98483494	ENSG00000168785,ENSG00000251523,ENSG00000249764
chr4	98495624	98495774	4:98495624-98495774	ENSG00000251523
chr4	98516204	98516354	4:98516204-98516354	ENSG00000251523,ENSG00000249764
chr4	98519384	98519538	4:98519384-98519538	ENSG00000251523
chr4	98522724	98522894	4:98522724-98522894	ENSG00000251523,ENSG00000249764
chr4	98523125	98523275	4:98523125-98523275	-
chr4	98573884	98574034	4:98573884-98574034	-
chr4	98601804	98601994	4:98601804-98601994	ENSG00000249764
chr4	98605384	98605534	4:98605384-98605534	-
chr4	98626424	98626574	4:98626424-98626574	ENSG00000168785,ENSG00000260641,ENSG00000249764
chr4	98627964	98628134	4:98627964-98628134	-
chr4	98643253	98643403	4:98643253-98643403	ENSG00000168785,ENSG00000260641,ENSG00000249764
chr4	98654552	98654702	4:98654552-98654702	ENSG00000168785,ENSG00000260641
chr4	98657644	98657794	4:98657644-98657794	ENSG00000168785,ENSG00000260641
chr4	98660264	98660414	4:98660264-98660414	ENSG00000168785,ENSG00000260641,ENSG00000249764
chr4	98688468	98688663	4:98688468-98688663	ENSG00000249764
chr4	98728588	98728764	4:98728588-98728764	ENSG00000249764,ENSG00000227118
chr4	98746664	98746854	4:98746664-98746854	ENSG00000249764,ENSG00000227118
chr4	98778333	98778494	4:98778333-98778494	-
chr4	98794704	98794854	4:98794704-98794854	ENSG00000249764
chr4	98819704	98819859	4:98819704-98819859	-
chr4	98839424	98839574	4:98839424-98839574	-
chr4	98873102	98873274	4:98873102-98873274	-
chr4	98922095	98922245	4:98922095-98922245	ENSG00000151247,ENSG00000249055,ENSG00000263923
chr4	98928184	98928354	4:98928184-98928354	ENSG00000151247,ENSG00000249055,ENSG00000263923,ENSG00000214886,ENSG00000251437
chr4	98929144	98929314	4:98929144-98929314	ENSG00000151247,ENSG00000249055,ENSG00000263923,ENSG00000214886,ENSG00000287512,ENSG00000252548,ENSG00000251437,ENSG00000164024,ENSG00000265213
chr4	98929964	98930134	4:98929964-98930134	ENSG00000151247,ENSG00000249055,ENSG00000263923,ENSG00000214886,ENSG00000287512,ENSG00000252548,ENSG00000251437,ENSG00000164024,ENSG00000265213
chr4	98939928	98940114	4:98939928-98940114	ENSG00000214886,ENSG00000287512,ENSG00000252548,ENSG00000251437
chr4	98994767	98994917	4:98994767-98994917	ENSG00000214886,ENSG00000287512,ENSG00000252548,ENSG00000251437,ENSG00000164024,ENSG00000265213
chr4	98995304	98995454	4:98995304-98995454	ENSG00000214886,ENSG00000287512,ENSG00000252548,ENSG00000251437,ENSG00000164024,ENSG00000265213,ENSG00000250496,ENSG00000197894,ENSG00000246090
chr4	98995644	98995794	4:98995644-98995794	ENSG00000251437,ENSG00000164024,ENSG00000265213
chr4	99028284	99028452	4:99028284-99028452	ENSG00000164024,ENSG00000250496
chr4	99056104	99056274	4:99056104-99056274	ENSG00000214886,ENSG00000287512,ENSG00000252548,ENSG00000251437,ENSG00000164024,ENSG00000265213,ENSG00000250496,ENSG00000272777,ENSG00000197894,ENSG00000246090
chr4	99060244	99060454	4:99060244-99060454	ENSG00000214886,ENSG00000287512,ENSG00000252548,ENSG00000251437,ENSG00000164024,ENSG00000265213,ENSG00000250496,ENSG00000272777,ENSG00000197894,ENSG00000246090,ENSG00000198099
chr4	99062184	99062354	4:99062184-99062354	ENSG00000272777
chr4	99088221	99088414	4:99088221-99088414	ENSG00000197894,ENSG00000246090
chr4	99088764	99088934	4:99088764-99088934	ENSG00000197894,ENSG00000246090
chr4	99088984	99089134	4:99088984-99089134	ENSG00000197894,ENSG00000246090
chr4	99180478	99180668	4:99180478-99180668	ENSG00000198099,ENSG00000249065,ENSG00000172955
chr4	99209836	99209986	4:99209836-99209986	ENSG00000172955
chr4	99219241	99219391	4:99219241-99219391	ENSG00000172955
chr4	99300978	99301128	4:99300978-99301128	ENSG00000187758,ENSG00000196616
chr4	99352665	99352815	4:99352665-99352815	ENSG00000196616,ENSG00000248144
chr4	99395818	99395968	4:99395818-99395968	ENSG00000198099,ENSG00000249065,ENSG00000187758,ENSG00000196616,ENSG00000248144,ENSG00000196344
chr4	99403737	99403887	4:99403737-99403887	ENSG00000198099,ENSG00000196616
chr4	99404658	99404828	4:99404658-99404828	ENSG00000252548,ENSG00000198099,ENSG00000249065,ENSG00000172955,ENSG00000187758,ENSG00000196616,ENSG00000248144,ENSG00000196344
chr4	99405618	99405774	4:99405618-99405774	ENSG00000198099,ENSG00000249065,ENSG00000196616,ENSG00000196344
chr4	99447198	99447348	4:99447198-99447348	ENSG00000198099,ENSG00000249065,ENSG00000196344
chr4	99458958	99459128	4:99458958-99459128	ENSG00000198099,ENSG00000249065,ENSG00000196344
chr4	99459278	99459448	4:99459278-99459448	ENSG00000249065,ENSG00000196344
chr4	99462978	99463148	4:99462978-99463148	ENSG00000198099,ENSG00000249065,ENSG00000196344
chr4	99473218	99473388	4:99473218-99473388	ENSG00000198099
chr4	99499901	99500051	4:99499901-99500051	ENSG00000250300,ENSG00000138813
chr4	99507865	99508015	4:99507865-99508015	ENSG00000250300,ENSG00000138813
chr4	99540398	99540568	4:99540398-99540568	-
chr4	99561218	99561368	4:99561218-99561368	ENSG00000145331,ENSG00000138823
chr4	99563078	99563228	4:99563078-99563228	ENSG00000145331,ENSG00000138823
chr4	99563318	99563468	4:99563318-99563468	ENSG00000145331,ENSG00000138823
chr4	99563638	99563808	4:99563638-99563808	ENSG00000145331,ENSG00000138823,ENSG00000109270,ENSG00000164031
chr4	99563998	99564168	4:99563998-99564168	ENSG00000145331,ENSG00000138823
chr4	99587898	99588048	4:99587898-99588048	-
chr4	99624378	99624528	4:99624378-99624528	ENSG00000248676
chr4	99640788	99640948	4:99640788-99640948	ENSG00000248676
chr4	99652918	99653088	4:99652918-99653088	ENSG00000248676,ENSG00000248713
chr4	99655418	99655568	4:99655418-99655568	ENSG00000248713
chr4	99657898	99658068	4:99657898-99658068	ENSG00000248713
chr4	99711058	99711228	4:99711058-99711228	-
chr4	99722077	99722248	4:99722077-99722248	-
chr4	99723658	99723828	4:99723658-99723828	-
chr4	99763898	99764068	4:99763898-99764068	ENSG00000138813,ENSG00000279913
chr4	99791318	99791468	4:99791318-99791468	-
chr4	99815738	99815908	4:99815738-99815908	ENSG00000070190,ENSG00000279913
chr4	99816698	99816848	4:99816698-99816848	ENSG00000070190,ENSG00000279913
chr4	99833858	99834008	4:99833858-99834008	ENSG00000279913
chr4	99856278	99856448	4:99856278-99856448	ENSG00000070190,ENSG00000279913
chr4	99863978	99864128	4:99863978-99864128	ENSG00000070190,ENSG00000279913
chr4	99868438	99868588	4:99868438-99868588	ENSG00000070190,ENSG00000279913
chr4	99894358	99894528	4:99894358-99894528	ENSG00000279913,ENSG00000109270,ENSG00000164031,ENSG00000279098
chr4	99946538	99946688	4:99946538-99946688	ENSG00000164031,ENSG00000279098,ENSG00000164032,ENSG00000245322
chr4	99949078	99949248	4:99949078-99949248	ENSG00000109270,ENSG00000164031,ENSG00000279098,ENSG00000164032,ENSG00000245322
chr4	99950338	99950488	4:99950338-99950488	ENSG00000164031,ENSG00000279098,ENSG00000164032,ENSG00000245322
chr4	99968438	99968608	4:99968438-99968608	ENSG00000164032,ENSG00000245322,ENSG00000250403
chr4	99998058	99998228	4:99998058-99998228	ENSG00000250403
chr4	100018058	100018208	4:100018058-100018208	-
chr4	100042338	100042508	4:100042338-100042508	ENSG00000248820
chr4	100049998	100050148	4:100049998-100050148	ENSG00000248820
chr4	100075145	100075295	4:100075145-100075295	-
chr4	100093558	100093708	4:100093558-100093708	ENSG00000145358,ENSG00000249710,ENSG00000250223
chr4	100096118	100096268	4:100096118-100096268	ENSG00000145358,ENSG00000249710
chr4	100107118	100107308	4:100107118-100107308	ENSG00000145358,ENSG00000249710
chr4	100209038	100209216	4:100209038-100209216	ENSG00000145358,ENSG00000249710
chr4	100257758	100257908	4:100257758-100257908	ENSG00000145358,ENSG00000249710
chr4	100278678	100278848	4:100278678-100278848	ENSG00000145358,ENSG00000249710
chr4	100288298	100288468	4:100288298-100288468	ENSG00000145358,ENSG00000249710
chr4	100289638	100289788	4:100289638-100289788	ENSG00000145358,ENSG00000249710
chr4	100290778	100290928	4:100290778-100290928	ENSG00000145358,ENSG00000249710
chr4	100299078	100299228	4:100299078-100299228	ENSG00000145358,ENSG00000249710,ENSG00000250223
chr4	100306138	100306288	4:100306138-100306288	ENSG00000145358,ENSG00000249710,ENSG00000250223,ENSG00000251219
chr4	100348598	100348768	4:100348598-100348768	-
chr4	100380577	100380727	4:100380577-100380727	-
chr4	100392063	100392213	4:100392063-100392213	-
chr4	100423018	100423168	4:100423018-100423168	ENSG00000286150
chr4	100428138	100428308	4:100428138-100428308	ENSG00000286150,ENSG00000250223
chr4	100462318	100462508	4:100462318-100462508	-
chr4	100512818	100513008	4:100512818-100513008	ENSG00000164035
chr4	100549413	100549563	4:100549413-100549563	-
chr4	100590418	100590608	4:100590418-100590608	ENSG00000250223
chr4	100595326	100595476	4:100595326-100595476	-
chr4	100737178	100737328	4:100737178-100737328	ENSG00000250223,ENSG00000251219,ENSG00000251636
chr4	100738478	100738628	4:100738478-100738628	ENSG00000164035,ENSG00000250223,ENSG00000251219,ENSG00000251636
chr4	100742138	100742308	4:100742138-100742308	ENSG00000250223,ENSG00000251219,ENSG00000251636
chr4	100774940	100775090	4:100774940-100775090	ENSG00000251219
chr4	100823146	100823296	4:100823146-100823296	ENSG00000251219,ENSG00000251636
chr4	100842075	100842246	4:100842075-100842246	ENSG00000251219,ENSG00000251636
chr4	100868448	100868598	4:100868448-100868598	-
chr4	100933738	100933948	4:100933738-100933948	-
chr4	100984998	100985168	4:100984998-100985168	-
chr4	100986718	100986888	4:100986718-100986888	-
chr4	101014538	101014693	4:101014538-101014693	-
chr4	101019958	101020188	4:101019958-101020188	-
chr4	101021058	101021208	4:101021058-101021208	-
chr4	101066198	101066368	4:101066198-101066368	-
chr4	101067498	101067648	4:101067498-101067648	-
chr4	101115098	101115268	4:101115098-101115268	-
chr4	101155478	101155648	4:101155478-101155648	ENSG00000138814
chr4	101169338	101169490	4:101169338-101169490	ENSG00000199529
chr4	101171888	101172048	4:101171888-101172048	-
chr4	101178838	101178988	4:101178838-101178988	-
chr4	101200698	101200868	4:101200698-101200868	ENSG00000138814,ENSG00000273882,ENSG00000286124,ENSG00000199529
chr4	101206038	101206202	4:101206038-101206202	-
chr4	101217758	101217908	4:101217758-101217908	-
chr4	101229235	101229385	4:101229235-101229385	ENSG00000273882
chr4	101232218	101232368	4:101232218-101232368	ENSG00000273882
chr4	101232518	101232668	4:101232518-101232668	ENSG00000273882
chr4	101238798	101238948	4:101238798-101238948	ENSG00000273882
chr4	101277778	101277928	4:101277778-101277928	-
chr4	101279596	101279748	4:101279596-101279748	-
chr4	101290798	101290948	4:101290798-101290948	-
chr4	101305046	101305196	4:101305046-101305196	-
chr4	101337786	101337936	4:101337786-101337936	ENSG00000138814,ENSG00000221265,ENSG00000254531
chr4	101347618	101347788	4:101347618-101347788	ENSG00000138814,ENSG00000221265,ENSG00000254531
chr4	101347978	101348128	4:101347978-101348128	ENSG00000138814,ENSG00000221265,ENSG00000254531
chr4	101356418	101356572	4:101356418-101356572	ENSG00000138814,ENSG00000254531
chr4	101357118	101357288	4:101357118-101357288	ENSG00000138814,ENSG00000221265,ENSG00000254531,ENSG00000286124,ENSG00000199529
chr4	101367358	101367508	4:101367358-101367508	ENSG00000254531
chr4	101393318	101393468	4:101393318-101393468	-
chr4	101400218	101400368	4:101400218-101400368	-
chr4	101419492	101419642	4:101419492-101419642	ENSG00000153064
chr4	101527328	101527513	4:101527328-101527513	-
chr4	101555457	101555607	4:101555457-101555607	-
chr4	101584468	101584618	4:101584468-101584618	ENSG00000286124
chr4	101605118	101605268	4:101605118-101605268	ENSG00000286124,ENSG00000199529
chr4	101621236	101621388	4:101621236-101621388	ENSG00000286124
chr4	101695331	101695481	4:101695331-101695481	ENSG00000199529
chr4	101730598	101730768	4:101730598-101730768	ENSG00000286124,ENSG00000199529
chr4	101790598	101790748	4:101790598-101790748	ENSG00000153064
chr4	101806978	101807148	4:101806978-101807148	ENSG00000153064
chr4	101818478	101818628	4:101818478-101818628	ENSG00000153064
chr4	101835618	101835788	4:101835618-101835788	-
chr4	101865641	101865791	4:101865641-101865791	-
chr4	101941918	101942068	4:101941918-101942068	-
chr4	101944798	101944948	4:101944798-101944948	-
chr4	101954058	101954208	4:101954058-101954208	ENSG00000251149
chr4	101955058	101955208	4:101955058-101955208	-
chr4	101961278	101961428	4:101961278-101961428	-
chr4	101977198	101977348	4:101977198-101977348	ENSG00000153064,ENSG00000286124,ENSG00000251149,ENSG00000251309
chr4	101981858	101982028	4:101981858-101982028	ENSG00000153064,ENSG00000251149
chr4	102036698	102036848	4:102036698-102036848	ENSG00000251309
chr4	102076739	102076903	4:102076739-102076903	-
chr4	102104418	102104568	4:102104418-102104568	-
chr4	102139238	102139408	4:102139238-102139408	-
chr4	102139438	102139588	4:102139438-102139588	-
chr4	102158085	102158235	4:102158085-102158235	-
chr4	102163554	102163704	4:102163554-102163704	-
chr4	102247178	102247328	4:102247178-102247328	-
chr4	102263098	102263248	4:102263098-102263248	-
chr4	102268458	102268608	4:102268458-102268608	-
chr4	102299778	102299936	4:102299778-102299936	ENSG00000138821
chr4	102328158	102328328	4:102328158-102328328	ENSG00000138821,ENSG00000241144
chr4	102344438	102344588	4:102344438-102344588	ENSG00000138821,ENSG00000241144
chr4	102345128	102345278	4:102345128-102345278	ENSG00000138821,ENSG00000241144
chr4	102345418	102345588	4:102345418-102345588	ENSG00000138821,ENSG00000241144
chr4	102388778	102388928	4:102388778-102388928	-
chr4	102390498	102390668	4:102390498-102390668	ENSG00000249283
chr4	102429638	102429808	4:102429638-102429808	ENSG00000138821,ENSG00000248161
chr4	102431458	102431648	4:102431458-102431648	ENSG00000138821,ENSG00000248161
chr4	102439338	102439488	4:102439338-102439488	ENSG00000138821,ENSG00000248161,ENSG00000251572
chr4	102439958	102440118	4:102439958-102440118	ENSG00000248161,ENSG00000251572
chr4	102449876	102450048	4:102449876-102450048	ENSG00000248161,ENSG00000251572
chr4	102466438	102466588	4:102466438-102466588	ENSG00000251572
chr4	102501257	102501408	4:102501257-102501408	ENSG00000260651,ENSG00000109320
chr4	102501838	102501988	4:102501838-102501988	ENSG00000260651,ENSG00000109320
chr4	102535478	102535628	4:102535478-102535628	ENSG00000260651,ENSG00000109320
chr4	102554573	102554748	4:102554573-102554748	ENSG00000109320
chr4	102564478	102564628	4:102564478-102564628	ENSG00000251572,ENSG00000260651,ENSG00000109320,ENSG00000249283
chr4	102600818	102600968	4:102600818-102600968	-
chr4	102620458	102620608	4:102620458-102620608	-
chr4	102620978	102621128	4:102620978-102621128	ENSG00000251288,ENSG00000249283
chr4	102623805	102623955	4:102623805-102623955	-
chr4	102625691	102625841	4:102625691-102625841	-
chr4	102627898	102628068	4:102627898-102628068	-
chr4	102640788	102640938	4:102640788-102640938	-
chr4	102663198	102663368	4:102663198-102663368	ENSG00000241981
chr4	102684738	102684888	4:102684738-102684888	ENSG00000241981,ENSG00000251288,ENSG00000249283
chr4	102687778	102687928	4:102687778-102687928	ENSG00000241981,ENSG00000230069,ENSG00000248971,ENSG00000224207,ENSG00000251288,ENSG00000249283
chr4	102713138	102713308	4:102713138-102713308	ENSG00000230069,ENSG00000248971,ENSG00000224207,ENSG00000251288
chr4	102717618	102717788	4:102717618-102717788	ENSG00000109323,ENSG00000230069,ENSG00000248971,ENSG00000224207,ENSG00000251288,ENSG00000249283
chr4	102717898	102718088	4:102717898-102718088	ENSG00000109323,ENSG00000230069,ENSG00000248971,ENSG00000224207,ENSG00000251288,ENSG00000249283
chr4	102734798	102734968	4:102734798-102734968	ENSG00000109323,ENSG00000230069,ENSG00000248971,ENSG00000224207,ENSG00000251288
chr4	102760258	102760408	4:102760258-102760408	ENSG00000109323,ENSG00000251288
chr4	102760898	102761048	4:102760898-102761048	ENSG00000109323,ENSG00000251288
chr4	102778838	102778988	4:102778838-102778988	ENSG00000109323,ENSG00000251288
chr4	102780518	102780688	4:102780518-102780688	ENSG00000109323,ENSG00000251288,ENSG00000249283
chr4	102787618	102787768	4:102787618-102787768	-
chr4	102816078	102816248	4:102816078-102816248	ENSG00000251288,ENSG00000109332,ENSG00000286242,ENSG00000246560,ENSG00000249283
chr4	102825778	102825928	4:102825778-102825928	ENSG00000109332,ENSG00000246560
chr4	102827118	102827308	4:102827118-102827308	ENSG00000109332,ENSG00000246560,ENSG00000145354
chr4	102827498	102827668	4:102827498-102827668	ENSG00000109332,ENSG00000246560,ENSG00000145354
chr4	102827958	102828128	4:102827958-102828128	ENSG00000109323,ENSG00000251288,ENSG00000109332,ENSG00000286242,ENSG00000246560,ENSG00000252739,ENSG00000145354,ENSG00000249283
chr4	102843378	102843548	4:102843378-102843548	ENSG00000252739,ENSG00000145354,ENSG00000249283
chr4	102868818	102869008	4:102868818-102869008	ENSG00000109332,ENSG00000145354
chr4	102869178	102869348	4:102869178-102869348	ENSG00000109332,ENSG00000145354
chr4	102889958	102890108	4:102889958-102890108	ENSG00000250651,ENSG00000249283
chr4	103009228	103009387	4:103009228-103009387	ENSG00000249283
chr4	103019498	103019668	4:103019498-103019668	ENSG00000164037,ENSG00000249283,ENSG00000164038
chr4	103076658	103076830	4:103076658-103076830	ENSG00000164038
chr4	103091718	103091888	4:103091718-103091888	ENSG00000164038,ENSG00000164039
chr4	103099818	103099968	4:103099818-103099968	ENSG00000249283,ENSG00000164038,ENSG00000164039
chr4	103137518	103137682	4:103137518-103137682	ENSG00000138778
chr4	103198378	103198548	4:103198378-103198548	ENSG00000138778
chr4	103198598	103198748	4:103198598-103198748	ENSG00000138778
chr4	103276843	103276993	4:103276843-103276993	-
chr4	103303183	103303333	4:103303183-103303333	-
chr4	103333168	103333318	4:103333168-103333318	-
chr4	103375398	103375568	4:103375398-103375568	ENSG00000248740,ENSG00000251577
chr4	103400538	103400708	4:103400538-103400708	ENSG00000248740,ENSG00000251577,ENSG00000250920,ENSG00000251571
chr4	103415878	103416028	4:103415878-103416028	ENSG00000248740,ENSG00000251577,ENSG00000250920,ENSG00000251571
chr4	103424974	103425124	4:103424974-103425124	ENSG00000248740
chr4	103451478	103451628	4:103451478-103451628	ENSG00000248740,ENSG00000251577,ENSG00000250920,ENSG00000251571
chr4	103496958	103497108	4:103496958-103497108	ENSG00000251577,ENSG00000250920,ENSG00000251571
chr4	103498378	103498528	4:103498378-103498528	ENSG00000251577,ENSG00000250920,ENSG00000251571
chr4	103595101	103595251	4:103595101-103595251	ENSG00000251577,ENSG00000250920,ENSG00000251571
chr4	103650048	103650198	4:103650048-103650198	-
chr4	103668183	103668333	4:103668183-103668333	ENSG00000251571
chr4	103719152	103719328	4:103719152-103719328	ENSG00000250920,ENSG00000169836
chr4	103754958	103755148	4:103754958-103755148	ENSG00000251577,ENSG00000250920,ENSG00000251571,ENSG00000286291
chr4	103786165	103786315	4:103786165-103786315	ENSG00000286291
chr4	103853729	103853879	4:103853729-103853879	ENSG00000286291
chr4	103915301	103915451	4:103915301-103915451	ENSG00000286291,ENSG00000252460
chr4	103996138	103996288	4:103996138-103996288	ENSG00000249614
chr4	103996758	103996908	4:103996758-103996908	ENSG00000251577,ENSG00000250920,ENSG00000251571,ENSG00000286291,ENSG00000252460,ENSG00000249614,ENSG00000251170,ENSG00000250670,ENSG00000244470
chr4	104065098	104065288	4:104065098-104065288	ENSG00000251170
chr4	104128938	104129088	4:104128938-104129088	ENSG00000286291,ENSG00000249614,ENSG00000251170,ENSG00000250670
chr4	104163958	104164128	4:104163958-104164128	ENSG00000251170
chr4	104255673	104255823	4:104255673-104255823	ENSG00000251170
chr4	104418438	104418608	4:104418438-104418608	-
chr4	104451691	104451846	4:104451691-104451846	-
chr4	104490918	104491073	4:104490918-104491073	ENSG00000168772,ENSG00000245384
chr4	104491118	104491268	4:104491118-104491268	ENSG00000168772,ENSG00000245384
chr4	104495118	104495268	4:104495118-104495268	ENSG00000168772,ENSG00000245384,ENSG00000250670
chr4	104524678	104524828	4:104524678-104524828	ENSG00000251170,ENSG00000250670
chr4	104571478	104571628	4:104571478-104571628	ENSG00000250670
chr4	104641404	104641708	4:104641404-104641708	ENSG00000245384
chr4	104677178	104677348	4:104677178-104677348	ENSG00000251170,ENSG00000250670,ENSG00000244470
chr4	104728558	104728708	4:104728558-104728708	ENSG00000251577,ENSG00000250920,ENSG00000251571,ENSG00000286291,ENSG00000249614,ENSG00000251170,ENSG00000250670,ENSG00000244470,ENSG00000249264
chr4	104770963	104771113	4:104770963-104771113	-
chr4	104859678	104859868	4:104859678-104859868	ENSG00000244470
chr4	104860638	104860788	4:104860638-104860788	ENSG00000244470
chr4	104896758	104896908	4:104896758-104896908	ENSG00000244470,ENSG00000248373
chr4	104901640	104901790	4:104901640-104901790	ENSG00000244470,ENSG00000248373
chr4	104941798	104941948	4:104941798-104941948	ENSG00000276992
chr4	104966728	104967028	4:104966728-104967028	ENSG00000248242,ENSG00000248373,ENSG00000251906,ENSG00000276992
chr4	104971700	104971850	4:104971700-104971850	ENSG00000248242,ENSG00000248373,ENSG00000251906,ENSG00000276992
chr4	104989498	104989648	4:104989498-104989648	ENSG00000251906,ENSG00000276992
chr4	105022819	105022969	4:105022819-105022969	ENSG00000276992
chr4	105058258	105058448	4:105058258-105058448	ENSG00000276992,ENSG00000252136
chr4	105060718	105060888	4:105060718-105060888	ENSG00000276992,ENSG00000251473,ENSG00000252136
chr4	105061318	105061508	4:105061318-105061508	ENSG00000276992,ENSG00000251473,ENSG00000252136
chr4	105088238	105088388	4:105088238-105088388	ENSG00000244470,ENSG00000276992,ENSG00000251473,ENSG00000252136,ENSG00000243383,ENSG00000200917,ENSG00000249264
chr4	105092498	105092668	4:105092498-105092668	ENSG00000251473,ENSG00000252136
chr4	105122458	105122628	4:105122458-105122628	ENSG00000251473,ENSG00000252136
chr4	105146758	105146928	4:105146758-105146928	ENSG00000251259,ENSG00000168769,ENSG00000138777,ENSG00000249264
chr4	105147678	105147828	4:105147678-105147828	ENSG00000251259,ENSG00000168769
chr4	105155558	105155708	4:105155558-105155708	ENSG00000168769
chr4	105184638	105184828	4:105184638-105184828	ENSG00000168769,ENSG00000251586
chr4	105187018	105187168	4:105187018-105187168	ENSG00000251586
chr4	105192010	105192160	4:105192010-105192160	-
chr4	105215778	105215928	4:105215778-105215928	-
chr4	105216156	105216306	4:105216156-105216306	-
chr4	105280498	105280688	4:105280498-105280688	ENSG00000243383
chr4	105352896	105353068	4:105352896-105353068	-
chr4	105399898	105400068	4:105399898-105400068	ENSG00000243383,ENSG00000138777,ENSG00000200917,ENSG00000249264
chr4	105471678	105471828	4:105471678-105471828	ENSG00000251259,ENSG00000138777,ENSG00000249264
chr4	105472994	105473144	4:105472994-105473144	ENSG00000138777,ENSG00000249264
chr4	105473398	105473548	4:105473398-105473548	ENSG00000251259,ENSG00000168769,ENSG00000138777,ENSG00000249264
chr4	105473998	105474168	4:105473998-105474168	ENSG00000251259,ENSG00000138777,ENSG00000249264
chr4	105520938	105521108	4:105520938-105521108	ENSG00000216425,ENSG00000250922
chr4	105548578	105548728	4:105548578-105548728	ENSG00000216425,ENSG00000250922,ENSG00000250522,ENSG00000236699,ENSG00000249885
chr4	105551998	105552188	4:105551998-105552188	ENSG00000216425,ENSG00000250922,ENSG00000250522,ENSG00000236699,ENSG00000249885
chr4	105552418	105552568	4:105552418-105552568	ENSG00000250922,ENSG00000250522,ENSG00000236699,ENSG00000249885
chr4	105560531	105560681	4:105560531-105560681	ENSG00000250922,ENSG00000249885
chr4	105587958	105588128	4:105587958-105588128	ENSG00000249264,ENSG00000250922,ENSG00000249885
chr4	105594778	105594948	4:105594778-105594948	ENSG00000250922
chr4	105598898	105599067	4:105598898-105599067	ENSG00000250922
chr4	105605692	105605848	4:105605692-105605848	ENSG00000250922
chr4	105619278	105619444	4:105619278-105619444	-
chr4	105621058	105621208	4:105621058-105621208	ENSG00000249264,ENSG00000216425,ENSG00000250922,ENSG00000236699,ENSG00000248778,ENSG00000138785,ENSG00000138780
chr4	105683118	105683308	4:105683118-105683308	ENSG00000236699,ENSG00000248778,ENSG00000138785
chr4	105708658	105708828	4:105708658-105708828	ENSG00000138785,ENSG00000138780
chr4	105766138	105766288	4:105766138-105766288	ENSG00000251175
chr4	105808758	105808928	4:105808758-105808928	ENSG00000251175
chr4	105859358	105859528	4:105859358-105859528	ENSG00000251175
chr4	105895007	105895157	4:105895007-105895157	ENSG00000138785,ENSG00000168743
chr4	105909798	105909968	4:105909798-105909968	ENSG00000138785,ENSG00000168743
chr4	105923598	105923768	4:105923598-105923768	ENSG00000168743,ENSG00000250740
chr4	105937078	105937228	4:105937078-105937228	ENSG00000250740
chr4	105951298	105951468	4:105951298-105951468	ENSG00000168743
chr4	105966178	105966348	4:105966178-105966348	ENSG00000251175,ENSG00000168743,ENSG00000249635
chr4	105978798	105978968	4:105978798-105978968	ENSG00000251175,ENSG00000168743,ENSG00000250740,ENSG00000249635
chr4	105979638	105979828	4:105979638-105979828	ENSG00000249635
chr4	105991098	105991248	4:105991098-105991248	ENSG00000251175,ENSG00000168743,ENSG00000249635
chr4	105992758	105992908	4:105992758-105992908	ENSG00000251175,ENSG00000168743,ENSG00000249635
chr4	105998258	105998428	4:105998258-105998428	ENSG00000251175,ENSG00000249635
chr4	106059059	106059209	4:106059059-106059209	-
chr4	106062598	106062748	4:106062598-106062748	ENSG00000251175,ENSG00000249635
chr4	106063138	106063288	4:106063138-106063288	ENSG00000249635
chr4	106104452	106104611	4:106104452-106104611	-
chr4	106201478	106201628	4:106201478-106201628	-
chr4	106238978	106239128	4:106238978-106239128	ENSG00000145348
chr4	106245295	106245448	4:106245295-106245448	ENSG00000145348
chr4	106266312	106266462	4:106266312-106266462	-
chr4	106287438	106287608	4:106287438-106287608	ENSG00000145348,ENSG00000164022,ENSG00000249613,ENSG00000248915
chr4	106316178	106316348	4:106316178-106316348	ENSG00000145348,ENSG00000164022
chr4	106316478	106316648	4:106316478-106316648	ENSG00000145348,ENSG00000164022
chr4	106325958	106326108	4:106325958-106326108	ENSG00000164022
chr4	106329121	106329271	4:106329121-106329271	ENSG00000164022
chr4	106359056	106359206	4:106359056-106359206	-
chr4	106365618	106365768	4:106365618-106365768	ENSG00000250298,ENSG00000249613,ENSG00000248915
chr4	106369558	106369728	4:106369558-106369728	ENSG00000250298,ENSG00000249613
chr4	106414548	106414698	4:106414548-106414698	ENSG00000249613
chr4	106422078	106422228	4:106422078-106422228	ENSG00000249613
chr4	106502158	106502328	4:106502158-106502328	-
chr4	106529818	106529988	4:106529818-106529988	ENSG00000286147
chr4	106541358	106541508	4:106541358-106541508	ENSG00000286147
chr4	106583738	106583888	4:106583738-106583888	ENSG00000249613,ENSG00000248915
chr4	106587698	106587868	4:106587698-106587868	ENSG00000249613,ENSG00000248915
chr4	106690618	106690768	4:106690618-106690768	-
chr4	106746753	106746903	4:106746753-106746903	-
chr4	106809208	106809368	4:106809208-106809368	ENSG00000248915
chr4	106869646	106869828	4:106869646-106869828	ENSG00000248915
chr4	106898738	106898888	4:106898738-106898888	ENSG00000248915
chr4	106942158	106942308	4:106942158-106942308	ENSG00000248915
chr4	106986618	106986771	4:106986618-106986771	-
chr4	107034405	107034555	4:107034405-107034555	ENSG00000155011
chr4	107037278	107037428	4:107037278-107037428	ENSG00000155011
chr4	107058961	107059111	4:107058961-107059111	-
chr4	107094378	107094588	4:107094378-107094588	-
chr4	107131424	107131578	4:107131424-107131578	-
chr4	107148978	107149155	4:107148978-107149155	ENSG00000213522
chr4	107183258	107183428	4:107183258-107183428	ENSG00000213522
chr4	107219790	107219940	4:107219790-107219940	ENSG00000213522
chr4	107248709	107248868	4:107248709-107248868	ENSG00000213522,ENSG00000251081
chr4	107258451	107258601	4:107258451-107258601	ENSG00000251081
chr4	107283738	107283888	4:107283738-107283888	ENSG00000248915,ENSG00000155011,ENSG00000213522,ENSG00000251081,ENSG00000252470
chr4	107284278	107284448	4:107284278-107284448	ENSG00000155011,ENSG00000213522
chr4	107299778	107299948	4:107299778-107299948	ENSG00000155011,ENSG00000213522,ENSG00000251081,ENSG00000252470
chr4	107349378	107349528	4:107349378-107349528	ENSG00000252470
chr4	107379353	107379503	4:107379353-107379503	ENSG00000252470
chr4	107379598	107379748	4:107379598-107379748	ENSG00000252470
chr4	107393038	107393203	4:107393038-107393203	ENSG00000252470
chr4	107419638	107419788	4:107419638-107419788	ENSG00000252470
chr4	107450095	107450245	4:107450095-107450245	ENSG00000252470
chr4	107519168	107519318	4:107519168-107519318	-
chr4	107541632	107541782	4:107541632-107541782	-
chr4	107548326	107548476	4:107548326-107548476	-
chr4	107600519	107600689	4:107600519-107600689	-
chr4	107619179	107619349	4:107619179-107619349	-
chr4	107666238	107666429	4:107666238-107666429	-
chr4	107690319	107690469	4:107690319-107690469	ENSG00000138801
chr4	107720359	107720529	4:107720359-107720529	ENSG00000138801
chr4	107757992	107758142	4:107757992-107758142	-
chr4	107801806	107801969	4:107801806-107801969	-
chr4	107808659	107808809	4:107808659-107808809	-
chr4	107818434	107818589	4:107818434-107818589	ENSG00000164023
chr4	107818659	107818809	4:107818659-107818809	ENSG00000164023
chr4	107824279	107824429	4:107824279-107824429	ENSG00000164023
chr4	107824659	107824829	4:107824659-107824829	ENSG00000164023
chr4	107825299	107825449	4:107825299-107825449	ENSG00000164023
chr4	107825619	107825769	4:107825619-107825769	ENSG00000164023
chr4	107826599	107826752	4:107826599-107826752	ENSG00000164023
chr4	107862759	107862929	4:107862759-107862929	ENSG00000164023,ENSG00000245293,ENSG00000222691,ENSG00000155016,ENSG00000249604
chr4	107863899	107864056	4:107863899-107864056	ENSG00000222691
chr4	107896239	107896389	4:107896239-107896389	ENSG00000164023,ENSG00000245293,ENSG00000155016,ENSG00000249604
chr4	107913399	107913564	4:107913399-107913564	ENSG00000155016
chr4	107931499	107931649	4:107931499-107931649	ENSG00000245293,ENSG00000155016,ENSG00000249604
chr4	107951659	107951809	4:107951659-107951809	ENSG00000155016,ENSG00000249604
chr4	107988001	107988154	4:107988001-107988154	ENSG00000138796
chr4	107989679	107989849	4:107989679-107989849	ENSG00000245293,ENSG00000138796
chr4	108018679	108018849	4:108018679-108018849	ENSG00000138796
chr4	108024459	108024609	4:108024459-108024609	ENSG00000138796
chr4	108024779	108024969	4:108024779-108024969	ENSG00000138796
chr4	108030439	108030609	4:108030439-108030609	ENSG00000138796
chr4	108053419	108053618	4:108053419-108053618	ENSG00000138795
chr4	108058795	108058955	4:108058795-108058955	ENSG00000138795
chr4	108061067	108061217	4:108061067-108061217	ENSG00000138795
chr4	108117539	108117709	4:108117539-108117709	-
chr4	108118665	108118815	4:108118665-108118815	-
chr4	108150079	108150249	4:108150079-108150249	ENSG00000138795,ENSG00000232021
chr4	108173301	108173529	4:108173301-108173529	ENSG00000138795,ENSG00000232021
chr4	108211099	108211269	4:108211099-108211269	-
chr4	108240499	108240649	4:108240499-108240649	-
chr4	108247759	108247909	4:108247759-108247909	-
chr4	108270579	108270749	4:108270579-108270749	-
chr4	108271219	108271369	4:108271219-108271369	-
chr4	108272179	108272329	4:108272179-108272329	-
chr4	108272679	108272829	4:108272679-108272829	ENSG00000232021
chr4	108303659	108303809	4:108303659-108303809	-
chr4	108336179	108336329	4:108336179-108336329	ENSG00000278589,ENSG00000250485
chr4	108346239	108346408	4:108346239-108346408	-
chr4	108361079	108361249	4:108361079-108361249	ENSG00000278589,ENSG00000250485
chr4	108398459	108398629	4:108398459-108398629	ENSG00000239939,ENSG00000278589,ENSG00000250485
chr4	108426019	108426229	4:108426019-108426229	ENSG00000239939,ENSG00000278589,ENSG00000250485
chr4	108467239	108467389	4:108467239-108467389	ENSG00000239939,ENSG00000278589,ENSG00000250485
chr4	108513239	108513409	4:108513239-108513409	-
chr4	108540699	108540849	4:108540699-108540849	-
chr4	108544579	108544766	4:108544579-108544766	-
chr4	108572601	108572809	4:108572601-108572809	-
chr4	108592239	108592389	4:108592239-108592389	ENSG00000286136
chr4	108620419	108620569	4:108620419-108620569	ENSG00000234492,ENSG00000109475,ENSG00000198856,ENSG00000206601,ENSG00000286136
chr4	108620786	108620936	4:108620786-108620936	ENSG00000234492,ENSG00000109475
chr4	108650239	108650389	4:108650239-108650389	ENSG00000198856,ENSG00000206601,ENSG00000286136
chr4	108650499	108650649	4:108650499-108650649	ENSG00000198856,ENSG00000206601,ENSG00000286136
chr4	108651499	108651649	4:108651499-108651649	ENSG00000198856,ENSG00000206601,ENSG00000286136
chr4	108700459	108700649	4:108700459-108700649	ENSG00000286136,ENSG00000164089
chr4	108703079	108703229	4:108703079-108703229	ENSG00000286136,ENSG00000164089,ENSG00000249257
chr4	108738419	108738576	4:108738419-108738576	ENSG00000164089,ENSG00000249257
chr4	108751457	108751607	4:108751457-108751607	ENSG00000164089,ENSG00000249257
chr4	108783781	108783931	4:108783781-108783931	ENSG00000164089,ENSG00000249257,ENSG00000250185
chr4	108794279	108794449	4:108794279-108794449	ENSG00000164089,ENSG00000249257,ENSG00000250185
chr4	108834259	108834429	4:108834259-108834429	ENSG00000249257,ENSG00000188517
chr4	108849619	108849769	4:108849619-108849769	ENSG00000249257
chr4	108849839	108850049	4:108849839-108850049	ENSG00000249257
chr4	108881319	108881489	4:108881319-108881489	ENSG00000164089,ENSG00000249257,ENSG00000249465
chr4	108885319	108885489	4:108885319-108885489	-
chr4	108900119	108900308	4:108900119-108900308	-
chr4	108940239	108940389	4:108940239-108940389	ENSG00000249257,ENSG00000249465
chr4	108942139	108942289	4:108942139-108942289	-
chr4	108954999	108955208	4:108954999-108955208	-
chr4	108988659	108988817	4:108988659-108988817	-
chr4	108992059	108992209	4:108992059-108992209	-
chr4	109005639	109005789	4:109005639-109005789	-
chr4	109041579	109041729	4:109041579-109041729	-
chr4	109046996	109047146	4:109046996-109047146	ENSG00000188517
chr4	109055384	109055534	4:109055384-109055534	ENSG00000188517
chr4	109072659	109072832	4:109072659-109072832	-
chr4	109078899	109079069	4:109078899-109079069	-
chr4	109164079	109164249	4:109164079-109164249	-
chr4	109207242	109207429	4:109207242-109207429	-
chr4	109211820	109211989	4:109211820-109211989	ENSG00000249465
chr4	109233689	109233839	4:109233689-109233839	-
chr4	109296659	109296809	4:109296659-109296809	ENSG00000188517,ENSG00000246774
chr4	109302859	109303009	4:109302859-109303009	ENSG00000188517,ENSG00000246774,ENSG00000249465
chr4	109366019	109366209	4:109366019-109366209	ENSG00000249465
chr4	109368787	109368957	4:109368787-109368957	ENSG00000249465
chr4	109406459	109406609	4:109406459-109406609	ENSG00000249465,ENSG00000247950
chr4	109410895	109411058	4:109410895-109411058	ENSG00000247950
chr4	109422520	109422670	4:109422520-109422670	ENSG00000247950,ENSG00000138802,ENSG00000243227,ENSG00000207988,ENSG00000248785,ENSG00000273447,ENSG00000180245
chr4	109472359	109472529	4:109472359-109472529	ENSG00000247950,ENSG00000138802,ENSG00000243227,ENSG00000207988
chr4	109548799	109548969	4:109548799-109548969	ENSG00000247950,ENSG00000138802,ENSG00000243227,ENSG00000207988,ENSG00000225094,ENSG00000249965,ENSG00000005059,ENSG00000248785,ENSG00000273447
chr4	109560119	109560309	4:109560119-109560309	ENSG00000247950,ENSG00000138802,ENSG00000243227,ENSG00000207988,ENSG00000225094,ENSG00000249965,ENSG00000005059,ENSG00000248785,ENSG00000273447
chr4	109560939	109561109	4:109560939-109561109	ENSG00000247950,ENSG00000138802,ENSG00000243227,ENSG00000207988,ENSG00000225094,ENSG00000249965,ENSG00000005059,ENSG00000248785,ENSG00000273447
chr4	109590879	109591029	4:109590879-109591029	ENSG00000248785
chr4	109655479	109655649	4:109655479-109655649	ENSG00000248785,ENSG00000273447
chr4	109702619	109702789	4:109702619-109702789	ENSG00000248785,ENSG00000138794,ENSG00000273447
chr4	109702956	109703256	4:109702956-109703256	ENSG00000248785,ENSG00000138794,ENSG00000273447
chr4	109703419	109703569	4:109703419-109703569	ENSG00000248785,ENSG00000138794,ENSG00000273447,ENSG00000123739
chr4	109703619	109703769	4:109703619-109703769	ENSG00000248785,ENSG00000138794,ENSG00000273447
chr4	109729919	109730149	4:109729919-109730149	ENSG00000123739
chr4	109730499	109730669	4:109730499-109730669	ENSG00000123739
chr4	109802099	109802249	4:109802099-109802249	ENSG00000138802,ENSG00000285330,ENSG00000205403,ENSG00000180245
chr4	109804259	109804419	4:109804259-109804419	ENSG00000285330,ENSG00000205403
chr4	109815359	109815509	4:109815359-109815509	ENSG00000247950,ENSG00000138802,ENSG00000243227,ENSG00000207988,ENSG00000248785,ENSG00000138794,ENSG00000273447,ENSG00000123739,ENSG00000285330,ENSG00000205403,ENSG00000272795,ENSG00000109534,ENSG00000180245,ENSG00000183423
chr4	109873899	109874049	4:109873899-109874049	ENSG00000183423,ENSG00000249681
chr4	109912739	109912889	4:109912739-109912889	ENSG00000183423,ENSG00000138798
chr4	109921439	109921609	4:109921439-109921609	ENSG00000249465,ENSG00000138802,ENSG00000243227,ENSG00000207988,ENSG00000248785,ENSG00000273447,ENSG00000180245,ENSG00000183423,ENSG00000249681,ENSG00000138798
chr4	109967919	109968089	4:109967919-109968089	ENSG00000180245,ENSG00000183423,ENSG00000138798,ENSG00000207260
chr4	109968259	109968409	4:109968259-109968409	ENSG00000138798
chr4	109980459	109980609	4:109980459-109980609	ENSG00000183423,ENSG00000138798,ENSG00000207260
chr4	109998919	109999069	4:109998919-109999069	ENSG00000138798,ENSG00000207260,ENSG00000250511
chr4	110005579	110005749	4:110005579-110005749	ENSG00000138798,ENSG00000207260,ENSG00000250511
chr4	110020263	110020413	4:110020263-110020413	-
chr4	110055619	110055769	4:110055619-110055769	ENSG00000170522,ENSG00000248200
chr4	110087439	110087589	4:110087439-110087589	ENSG00000248200
chr4	110088739	110088889	4:110088739-110088889	-
chr4	110091559	110091749	4:110091559-110091749	ENSG00000248200
chr4	110096519	110096669	4:110096519-110096669	ENSG00000263940,ENSG00000248200
chr4	110107077	110107229	4:110107077-110107229	ENSG00000263940,ENSG00000248200
chr4	110119459	110119609	4:110119459-110119609	ENSG00000263940,ENSG00000248200
chr4	110120019	110120189	4:110120019-110120189	ENSG00000263940,ENSG00000248200
chr4	110158919	110159069	4:110158919-110159069	ENSG00000248200
chr4	110163819	110163976	4:110163819-110163976	ENSG00000248200
chr4	110165539	110165689	4:110165539-110165689	ENSG00000248200
chr4	110183739	110183909	4:110183739-110183909	ENSG00000248200
chr4	110184524	110184689	4:110184524-110184689	ENSG00000248200
chr4	110193879	110194029	4:110193879-110194029	ENSG00000170522,ENSG00000248200
chr4	110198539	110198709	4:110198539-110198709	ENSG00000170522
chr4	110211379	110211529	4:110211379-110211529	-
chr4	110231979	110232129	4:110231979-110232129	-
chr4	110245699	110245849	4:110245699-110245849	ENSG00000166530
chr4	110250079	110250229	4:110250079-110250229	ENSG00000166530,ENSG00000250594
chr4	110270899	110271069	4:110270899-110271069	ENSG00000250594,ENSG00000212160
chr4	110275958	110276129	4:110275958-110276129	ENSG00000250594,ENSG00000212160
chr4	110287239	110287389	4:110287239-110287389	ENSG00000250594,ENSG00000212160,ENSG00000250304
chr4	110315579	110315729	4:110315579-110315729	-
chr4	110362039	110362189	4:110362039-110362189	ENSG00000138792,ENSG00000251464,ENSG00000251046,ENSG00000199894
chr4	110371499	110371669	4:110371499-110371669	ENSG00000138792,ENSG00000251464,ENSG00000251046,ENSG00000199894
chr4	110417300	110417450	4:110417300-110417450	ENSG00000251464,ENSG00000251046,ENSG00000199894
chr4	110442437	110442587	4:110442437-110442587	ENSG00000199894
chr4	110476046	110476196	4:110476046-110476196	ENSG00000138792,ENSG00000199894
chr4	110483619	110483789	4:110483619-110483789	ENSG00000138792,ENSG00000251464,ENSG00000199894
chr4	110484899	110485049	4:110484899-110485049	ENSG00000138792,ENSG00000251464,ENSG00000251046,ENSG00000199894
chr4	110511059	110511219	4:110511059-110511219	ENSG00000250511
chr4	110516479	110516629	4:110516479-110516629	ENSG00000250511
chr4	110534059	110534209	4:110534059-110534209	ENSG00000207260,ENSG00000251464,ENSG00000199894,ENSG00000250511,ENSG00000251483
chr4	110541199	110541369	4:110541199-110541369	ENSG00000138792
chr4	110586339	110586509	4:110586339-110586509	-
chr4	110609439	110609609	4:110609439-110609609	ENSG00000250103,ENSG00000164093
chr4	110611179	110611329	4:110611179-110611329	ENSG00000250103,ENSG00000164093
chr4	110611465	110611615	4:110611465-110611615	ENSG00000250103,ENSG00000164093
chr4	110623159	110623309	4:110623159-110623309	ENSG00000250103,ENSG00000164093
chr4	110631979	110632149	4:110631979-110632149	ENSG00000164093
chr4	110663859	110664009	4:110663859-110664009	-
chr4	110733955	110734255	4:110733955-110734255	-
chr4	110769699	110769849	4:110769699-110769849	ENSG00000249519
chr4	110808399	110808569	4:110808399-110808569	ENSG00000249519,ENSG00000251483
chr4	110808719	110808889	4:110808719-110808889	ENSG00000249519,ENSG00000251483
chr4	110823399	110823549	4:110823399-110823549	ENSG00000249519
chr4	110851227	110851377	4:110851227-110851377	ENSG00000215961
chr4	110854299	110854569	4:110854299-110854569	ENSG00000215961
chr4	110865739	110865889	4:110865739-110865889	ENSG00000215961,ENSG00000288692,ENSG00000251483
chr4	110878519	110878669	4:110878519-110878669	ENSG00000215961,ENSG00000288692,ENSG00000251483
chr4	110900342	110900492	4:110900342-110900492	ENSG00000251483
chr4	110977679	110977829	4:110977679-110977829	ENSG00000251483
chr4	110982619	110982789	4:110982619-110982789	ENSG00000251483
chr4	111041039	111041189	4:111041039-111041189	-
chr4	111046959	111047109	4:111046959-111047109	ENSG00000251483
chr4	111064439	111064609	4:111064439-111064609	ENSG00000249519,ENSG00000251483,ENSG00000251312,ENSG00000241722,ENSG00000250855
chr4	111065969	111066269	4:111065969-111066269	ENSG00000251312
chr4	111066558	111066729	4:111066558-111066729	ENSG00000251312
chr4	111066979	111067149	4:111066979-111067149	ENSG00000251312
chr4	111136566	111136716	4:111136566-111136716	-
chr4	111228479	111228649	4:111228479-111228649	-
chr4	111228999	111229169	4:111228999-111229169	-
chr4	111231439	111231589	4:111231439-111231589	-
chr4	111268859	111269024	4:111268859-111269024	-
chr4	111269579	111269729	4:111269579-111269729	-
chr4	111283159	111283329	4:111283159-111283329	-
chr4	111323599	111323749	4:111323599-111323749	ENSG00000200963,ENSG00000241722
chr4	111323994	111324144	4:111323994-111324144	ENSG00000200963
chr4	111330939	111331109	4:111330939-111331109	ENSG00000200963
chr4	111400839	111401029	4:111400839-111401029	-
chr4	111450999	111451169	4:111450999-111451169	ENSG00000241722
chr4	111475088	111475238	4:111475088-111475238	ENSG00000241722
chr4	111492659	111492809	4:111492659-111492809	ENSG00000241722
chr4	111512219	111512369	4:111512219-111512369	ENSG00000248656,ENSG00000241722
chr4	111537991	111538169	4:111537991-111538169	ENSG00000241722
chr4	111619039	111619189	4:111619039-111619189	ENSG00000241722
chr4	111640002	111640152	4:111640002-111640152	ENSG00000248656,ENSG00000250855
chr4	111642199	111642369	4:111642199-111642369	ENSG00000248656,ENSG00000241722,ENSG00000250855
chr4	111678539	111678689	4:111678539-111678689	ENSG00000250855
chr4	111689299	111689449	4:111689299-111689449	ENSG00000250855
chr4	111689819	111689969	4:111689819-111689969	ENSG00000250855
chr4	111758079	111758241	4:111758079-111758241	ENSG00000250855
chr4	111829939	111830102	4:111829939-111830102	ENSG00000250855,ENSG00000249815,ENSG00000288691
chr4	111854578	111854729	4:111854578-111854729	ENSG00000250855,ENSG00000288691
chr4	111876759	111876909	4:111876759-111876909	ENSG00000250855
chr4	111883502	111883652	4:111883502-111883652	-
chr4	111943830	111943980	4:111943830-111943980	-
chr4	111959259	111959449	4:111959259-111959449	ENSG00000288685
chr4	111991895	111992045	4:111991895-111992045	-
chr4	112031819	112031969	4:112031819-112031969	-
chr4	112058639	112058789	4:112058639-112058789	ENSG00000250556
chr4	112075279	112075429	4:112075279-112075429	ENSG00000249815,ENSG00000250556,ENSG00000250307
chr4	112083319	112083469	4:112083319-112083469	ENSG00000249815,ENSG00000250556,ENSG00000250307,ENSG00000248697
chr4	112099799	112099949	4:112099799-112099949	ENSG00000250556,ENSG00000260526,ENSG00000138660
chr4	112109599	112109749	4:112109599-112109749	ENSG00000249815,ENSG00000240459
chr4	112113117	112113301	4:112113117-112113301	ENSG00000249815,ENSG00000240459
chr4	112145361	112145515	4:112145361-112145515	ENSG00000174749
chr4	112170499	112170649	4:112170499-112170649	ENSG00000174749,ENSG00000243280,ENSG00000248697
chr4	112199608	112199789	4:112199608-112199789	-
chr4	112231459	112231669	4:112231459-112231669	ENSG00000174749,ENSG00000260526,ENSG00000138660,ENSG00000272567,ENSG00000145365
chr4	112232119	112232283	4:112232119-112232283	ENSG00000174749,ENSG00000260526,ENSG00000138660
chr4	112235119	112235289	4:112235119-112235289	ENSG00000174749,ENSG00000260526,ENSG00000138660,ENSG00000145365
chr4	112251139	112251289	4:112251139-112251289	-
chr4	112273379	112273565	4:112273379-112273565	ENSG00000138660,ENSG00000272567,ENSG00000145365
chr4	112285839	112285989	4:112285839-112285989	ENSG00000145365,ENSG00000073331
chr4	112297219	112297369	4:112297219-112297369	ENSG00000272567,ENSG00000145365,ENSG00000073331
chr4	112321899	112322049	4:112321899-112322049	-
chr4	112327999	112328149	4:112327999-112328149	-
chr4	112348639	112348789	4:112348639-112348789	ENSG00000251441,ENSG00000248697
chr4	112361259	112361409	4:112361259-112361409	ENSG00000251441,ENSG00000248697
chr4	112416617	112416809	4:112416617-112416809	ENSG00000073331,ENSG00000248697
chr4	112509679	112509869	4:112509679-112509869	ENSG00000248697,ENSG00000178403,ENSG00000249509,ENSG00000248439
chr4	112550839	112551009	4:112550839-112551009	ENSG00000248697,ENSG00000178403,ENSG00000249509,ENSG00000248439,ENSG00000138658,ENSG00000250966,ENSG00000248633,ENSG00000241002,ENSG00000241741
chr4	112552799	112552949	4:112552799-112552949	ENSG00000248697,ENSG00000178403,ENSG00000249509,ENSG00000248439,ENSG00000138658,ENSG00000250966,ENSG00000248633,ENSG00000241002,ENSG00000241741
chr4	112604679	112604869	4:112604679-112604869	-
chr4	112636979	112637169	4:112636979-112637169	ENSG00000138658,ENSG00000174720,ENSG00000249532,ENSG00000199169,ENSG00000199145,ENSG00000207927,ENSG00000199102,ENSG00000284463,ENSG00000220924,ENSG00000248633,ENSG00000241002,ENSG00000202536,ENSG00000250500
chr4	112637379	112637529	4:112637379-112637529	ENSG00000138658,ENSG00000174720,ENSG00000249532,ENSG00000199169,ENSG00000199145,ENSG00000207927,ENSG00000199102,ENSG00000284463,ENSG00000220924,ENSG00000248633,ENSG00000241002,ENSG00000202536
chr4	112705619	112705809	4:112705619-112705809	ENSG00000220924,ENSG00000250046,ENSG00000248633,ENSG00000241002
chr4	112762847	112762997	4:112762847-112762997	ENSG00000241002,ENSG00000202536,ENSG00000241741
chr4	112766556	112766706	4:112766556-112766706	ENSG00000248633,ENSG00000241002,ENSG00000202536,ENSG00000241741,ENSG00000250500
chr4	112813859	112814009	4:112813859-112814009	ENSG00000241741,ENSG00000250500,ENSG00000145362,ENSG00000234841
chr4	112818019	112818169	4:112818019-112818169	ENSG00000241741,ENSG00000250500,ENSG00000145362,ENSG00000234841
chr4	112840139	112840289	4:112840139-112840289	ENSG00000241741,ENSG00000250500,ENSG00000234841
chr4	112857579	112857749	4:112857579-112857749	ENSG00000241002,ENSG00000241741,ENSG00000250500,ENSG00000145362,ENSG00000234841,ENSG00000251126,ENSG00000228814
chr4	112895939	112896109	4:112895939-112896109	ENSG00000241002,ENSG00000241741,ENSG00000250500,ENSG00000234841,ENSG00000251126,ENSG00000228814
chr4	112898839	112899029	4:112898839-112899029	ENSG00000241741,ENSG00000250500,ENSG00000234841,ENSG00000251126,ENSG00000228814
chr4	112938559	112938716	4:112938559-112938716	-
chr4	112978787	112978939	4:112978787-112978939	ENSG00000248152
chr4	113026659	113026829	4:113026659-113026829	ENSG00000249373
chr4	113052639	113052789	4:113052639-113052789	ENSG00000145362,ENSG00000248152,ENSG00000249373
chr4	113058019	113058189	4:113058019-113058189	ENSG00000145362,ENSG00000248152,ENSG00000249373
chr4	113069619	113069789	4:113069619-113069789	ENSG00000248152
chr4	113080219	113080389	4:113080219-113080389	ENSG00000248152,ENSG00000275810
chr4	113101759	113101949	4:113101759-113101949	ENSG00000283193
chr4	113106199	113106354	4:113106199-113106354	ENSG00000283193
chr4	113116639	113116789	4:113116639-113116789	ENSG00000145362
chr4	113141959	113142129	4:113141959-113142129	ENSG00000145362,ENSG00000275810
chr4	113169459	113169609	4:113169459-113169609	ENSG00000145362,ENSG00000275810
chr4	113222179	113222369	4:113222179-113222369	ENSG00000196656
chr4	113257959	113258129	4:113257959-113258129	-
chr4	113272699	113272849	4:113272699-113272849	-
chr4	113278459	113278609	4:113278459-113278609	-
chr4	113300479	113300629	4:113300479-113300629	ENSG00000145362
chr4	113311199	113311365	4:113311199-113311365	-
chr4	113327640	113327790	4:113327640-113327790	-
chr4	113355799	113355949	4:113355799-113355949	ENSG00000145362
chr4	113384679	113384849	4:113384679-113384849	-
chr4	113394839	113394989	4:113394839-113394989	-
chr4	113396759	113396930	4:113396759-113396930	-
chr4	113397199	113397349	4:113397199-113397349	-
chr4	113411639	113411789	4:113411639-113411789	ENSG00000239279,ENSG00000206820
chr4	113434339	113434489	4:113434339-113434489	ENSG00000239279,ENSG00000206820
chr4	113436019	113436169	4:113436019-113436169	ENSG00000206820
chr4	113446109	113446269	4:113446109-113446269	ENSG00000206820
chr4	113467699	113467849	4:113467699-113467849	-
chr4	113468379	113468529	4:113468379-113468529	ENSG00000241002,ENSG00000241741,ENSG00000250500,ENSG00000145349,ENSG00000239279,ENSG00000206820,ENSG00000249304
chr4	113474079	113474229	4:113474079-113474229	ENSG00000206820
chr4	113499819	113499969	4:113499819-113499969	-
chr4	113502619	113502794	4:113502619-113502794	-
chr4	113539539	113539689	4:113539539-113539689	-
chr4	113542010	113542160	4:113542010-113542160	-
chr4	113547619	113547789	4:113547619-113547789	ENSG00000145349
chr4	113565039	113565209	4:113565039-113565209	-
chr4	113574659	113574809	4:113574659-113574809	-
chr4	113575519	113575669	4:113575519-113575669	-
chr4	113584879	113585029	4:113584879-113585029	-
chr4	113637040	113637190	4:113637040-113637190	-
chr4	113645939	113646089	4:113645939-113646089	-
chr4	113673579	113673736	4:113673579-113673736	-
chr4	113702719	113702889	4:113702719-113702889	-
chr4	113756079	113756229	4:113756079-113756229	ENSG00000145349
chr4	113761119	113761269	4:113761119-113761269	ENSG00000145349
chr4	113761382	113761532	4:113761382-113761532	ENSG00000145349
chr4	113761839	113762009	4:113761839-113762009	ENSG00000145349
chr4	113762619	113762769	4:113762619-113762769	ENSG00000145349
chr4	113784979	113785149	4:113784979-113785149	ENSG00000249304
chr4	113835119	113835289	4:113835119-113835289	ENSG00000250229
chr4	113837539	113837709	4:113837539-113837709	ENSG00000250229
chr4	113870179	113870329	4:113870179-113870329	ENSG00000250229,ENSG00000249304
chr4	113872539	113872689	4:113872539-113872689	ENSG00000249304
chr4	113878879	113879049	4:113878879-113879049	ENSG00000249304
chr4	113881339	113881509	4:113881339-113881509	-
chr4	113902139	113902289	4:113902139-113902289	ENSG00000249304
chr4	113959299	113959469	4:113959299-113959469	ENSG00000180801,ENSG00000249304
chr4	113961419	113961586	4:113961419-113961586	ENSG00000180801,ENSG00000249304
chr4	113979619	113979789	4:113979619-113979789	ENSG00000180801,ENSG00000249304
chr4	113996679	113996849	4:113996679-113996849	ENSG00000180801
chr4	114005999	114006149	4:114005999-114006149	-
chr4	114015579	114015749	4:114015579-114015749	ENSG00000180801,ENSG00000249304
chr4	114040679	114040829	4:114040679-114040829	-
chr4	114041219	114041409	4:114041219-114041409	-
chr4	114077739	114077889	4:114077739-114077889	ENSG00000249304,ENSG00000248716
chr4	114087639	114087809	4:114087639-114087809	ENSG00000248716
chr4	114109059	114109229	4:114109059-114109229	ENSG00000248716
chr4	114178492	114178689	4:114178492-114178689	-
chr4	114180579	114180749	4:114180579-114180749	-
chr4	114217369	114217519	4:114217369-114217519	-
chr4	114227090	114227240	4:114227090-114227240	-
chr4	114263368	114263518	4:114263368-114263518	-
chr4	114272399	114272549	4:114272399-114272549	ENSG00000250215,ENSG00000240637,ENSG00000250693
chr4	114281617	114281849	4:114281617-114281849	-
chr4	114308039	114308189	4:114308039-114308189	-
chr4	114349904	114350054	4:114349904-114350054	-
chr4	114364979	114365129	4:114364979-114365129	-
chr4	114383859	114384029	4:114383859-114384029	ENSG00000250215
chr4	114384748	114384900	4:114384748-114384900	-
chr4	114386739	114386889	4:114386739-114386889	-
chr4	114398459	114398629	4:114398459-114398629	-
chr4	114400639	114400789	4:114400639-114400789	ENSG00000250215
chr4	114474572	114474722	4:114474572-114474722	-
chr4	114513019	114513169	4:114513019-114513169	-
chr4	114563619	114563769	4:114563619-114563769	ENSG00000174607,ENSG00000250215
chr4	114563948	114564098	4:114563948-114564098	-
chr4	114598399	114598549	4:114598399-114598549	ENSG00000174607
chr4	114599399	114599549	4:114599399-114599549	ENSG00000174607
chr4	114615599	114615789	4:114615599-114615789	ENSG00000174607
chr4	114642499	114642649	4:114642499-114642649	ENSG00000250215
chr4	114642994	114643144	4:114642994-114643144	-
chr4	114659499	114659669	4:114659499-114659669	ENSG00000207931,ENSG00000250215
chr4	114669530	114669702	4:114669530-114669702	ENSG00000207931,ENSG00000250215
chr4	114673406	114673573	4:114673406-114673573	ENSG00000250215
chr4	114694919	114695069	4:114694919-114695069	ENSG00000250215
chr4	114734715	114734894	4:114734715-114734894	ENSG00000250215
chr4	114780322	114780509	4:114780322-114780509	ENSG00000240637
chr4	114807921	114808071	4:114807921-114808071	ENSG00000240637
chr4	114860934	114861089	4:114860934-114861089	-
chr4	114970394	114970549	4:114970394-114970549	-
chr4	115054999	115055149	4:115054999-115055149	-
chr4	115090599	115090789	4:115090599-115090789	ENSG00000251308
chr4	115113859	115114049	4:115113859-115114049	ENSG00000138653,ENSG00000251308
chr4	115154951	115155101	4:115154951-115155101	ENSG00000251308
chr4	115187248	115187409	4:115187248-115187409	ENSG00000251308
chr4	115279419	115279569	4:115279419-115279569	ENSG00000251308,ENSG00000250693
chr4	115282899	115283089	4:115282899-115283089	ENSG00000251308,ENSG00000250693
chr4	115325970	115326120	4:115325970-115326120	-
chr4	115360599	115360749	4:115360599-115360749	-
chr4	115529290	115529440	4:115529290-115529440	ENSG00000250693
chr4	115675819	115676009	4:115675819-115676009	ENSG00000250693,ENSG00000248488
chr4	115711667	115711829	4:115711667-115711829	ENSG00000250693,ENSG00000248488
chr4	115777682	115777832	4:115777682-115777832	ENSG00000250693,ENSG00000248488
chr4	115852579	115852749	4:115852579-115852749	ENSG00000250693,ENSG00000248488,ENSG00000250363
chr4	115897719	115897869	4:115897719-115897869	ENSG00000250363
chr4	115944190	115944340	4:115944190-115944340	ENSG00000250363
chr4	116016339	116016489	4:116016339-116016489	ENSG00000248488,ENSG00000250363,ENSG00000249259,ENSG00000250442,ENSG00000250627,ENSG00000286637
chr4	116018919	116019069	4:116018919-116019069	ENSG00000250363,ENSG00000250442
chr4	116073174	116073324	4:116073174-116073324	ENSG00000249259,ENSG00000250442
chr4	116122239	116122409	4:116122239-116122409	ENSG00000249259,ENSG00000250442,ENSG00000250627
chr4	116180219	116180369	4:116180219-116180369	ENSG00000250627
chr4	116297925	116298075	4:116297925-116298075	ENSG00000249259,ENSG00000270394,ENSG00000284253
chr4	116357879	116358029	4:116357879-116358029	ENSG00000250272
chr4	116358719	116358889	4:116358719-116358889	ENSG00000250272,ENSG00000287845
chr4	116400599	116400769	4:116400599-116400769	ENSG00000250272,ENSG00000248139
chr4	116428474	116428624	4:116428474-116428624	ENSG00000248139
chr4	116513379	116513553	4:116513379-116513553	ENSG00000250791
chr4	116603239	116603394	4:116603239-116603394	ENSG00000213493
chr4	116688599	116688809	4:116688599-116688809	ENSG00000287845,ENSG00000287520,ENSG00000286637
chr4	116839969	116840149	4:116839969-116840149	ENSG00000286637,ENSG00000201752,ENSG00000271053
chr4	116866101	116866251	4:116866101-116866251	ENSG00000271053
chr4	116881219	116881369	4:116881219-116881369	ENSG00000287520,ENSG00000287290,ENSG00000286637,ENSG00000271053
chr4	116925919	116926069	4:116925919-116926069	ENSG00000287290,ENSG00000286637
chr4	116926819	116926969	4:116926819-116926969	ENSG00000287845,ENSG00000287520,ENSG00000287290,ENSG00000286637,ENSG00000271053
chr4	116980479	116980629	4:116980479-116980629	ENSG00000287520,ENSG00000287290
chr4	117001161	117001311	4:117001161-117001311	ENSG00000287290
chr4	117010865	117011015	4:117010865-117011015	ENSG00000287290
chr4	117064399	117064549	4:117064399-117064549	ENSG00000287845,ENSG00000287520,ENSG00000287290,ENSG00000286637
chr4	117085219	117085389	4:117085219-117085389	ENSG00000174599
chr4	117085459	117085649	4:117085459-117085649	ENSG00000174599
chr4	117134519	117134689	4:117134519-117134689	ENSG00000250627,ENSG00000250272,ENSG00000287845,ENSG00000287520,ENSG00000287290,ENSG00000286637,ENSG00000271053,ENSG00000224932,ENSG00000228358,ENSG00000229565,ENSG00000251463
chr4	117136119	117136269	4:117136119-117136269	-
chr4	117137279	117137429	4:117137279-117137429	ENSG00000250272,ENSG00000287845,ENSG00000287520,ENSG00000287290,ENSG00000286637,ENSG00000271053,ENSG00000174599,ENSG00000224932,ENSG00000228358,ENSG00000229565,ENSG00000251463,ENSG00000223225,ENSG00000223208
chr4	117243660	117243810	4:117243660-117243810	ENSG00000223605
chr4	117258552	117258702	4:117258552-117258702	ENSG00000223605
chr4	117324979	117325189	4:117324979-117325189	ENSG00000287520,ENSG00000286637,ENSG00000224932,ENSG00000228358
chr4	117325299	117325469	4:117325299-117325469	ENSG00000287845,ENSG00000287520,ENSG00000286637,ENSG00000224932,ENSG00000228358,ENSG00000229565
chr4	117326219	117326369	4:117326219-117326369	ENSG00000224932
chr4	117327579	117327729	4:117327579-117327729	ENSG00000224932,ENSG00000228358
chr4	117331979	117332129	4:117331979-117332129	ENSG00000224932,ENSG00000228358
chr4	117385656	117385806	4:117385656-117385806	ENSG00000224932,ENSG00000228358
chr4	117400219	117400389	4:117400219-117400389	ENSG00000286637,ENSG00000224932,ENSG00000228358,ENSG00000236922,ENSG00000237684
chr4	117417979	117418129	4:117417979-117418129	ENSG00000236922,ENSG00000237684
chr4	117466480	117466677	4:117466480-117466677	-
chr4	117481836	117481990	4:117481836-117481990	-
chr4	117560420	117560587	4:117560420-117560587	ENSG00000236922,ENSG00000213492
chr4	117577980	117578130	4:117577980-117578130	ENSG00000236922,ENSG00000213492
chr4	117623440	117623590	4:117623440-117623590	-
chr4	117664860	117665050	4:117664860-117665050	ENSG00000286269
chr4	117665205	117665355	4:117665205-117665355	ENSG00000286269
chr4	117696123	117696273	4:117696123-117696273	-
chr4	117777903	117778053	4:117777903-117778053	ENSG00000229565
chr4	117783820	117784010	4:117783820-117784010	ENSG00000229565
chr4	117796840	117796990	4:117796840-117796990	ENSG00000229565
chr4	117893280	117893450	4:117893280-117893450	ENSG00000229565,ENSG00000251463
chr4	117898600	117898770	4:117898600-117898770	ENSG00000229565
chr4	117965700	117965910	4:117965700-117965910	ENSG00000229565
chr4	117983680	117983850	4:117983680-117983850	ENSG00000287520,ENSG00000229565,ENSG00000251463
chr4	118032800	118032950	4:118032800-118032950	ENSG00000164100,ENSG00000251463
chr4	118033160	118033310	4:118033160-118033310	ENSG00000164100
chr4	118034280	118034430	4:118034280-118034430	ENSG00000229565,ENSG00000164100,ENSG00000251463
chr4	118077299	118077449	4:118077299-118077449	-
chr4	118086440	118086610	4:118086440-118086610	ENSG00000251463
chr4	118112800	118112970	4:118112800-118112970	ENSG00000251463
chr4	118154760	118154910	4:118154760-118154910	ENSG00000251463
chr4	118224360	118224510	4:118224360-118224510	ENSG00000251463
chr4	118278540	118278690	4:118278540-118278690	ENSG00000269893,ENSG00000275994,ENSG00000164099
chr4	118281040	118281190	4:118281040-118281190	ENSG00000269893,ENSG00000275994,ENSG00000164099
chr4	118352858	118353158	4:118352858-118353158	ENSG00000164099,ENSG00000230671
chr4	118419720	118419870	4:118419720-118419870	ENSG00000230671,ENSG00000273716
chr4	118474020	118474170	4:118474020-118474170	ENSG00000273716,ENSG00000154608
chr4	118539495	118539645	4:118539495-118539645	ENSG00000248213
chr4	118557400	118557550	4:118557400-118557550	ENSG00000230671,ENSG00000223225,ENSG00000248213,ENSG00000251155
chr4	118591620	118591790	4:118591620-118591790	ENSG00000260404,ENSG00000223225,ENSG00000248213,ENSG00000251155,ENSG00000281731
chr4	118629800	118629950	4:118629800-118629950	ENSG00000248213,ENSG00000251155
chr4	118669310	118669470	4:118669310-118669470	ENSG00000223225,ENSG00000251155,ENSG00000281731,ENSG00000145388,ENSG00000260091
chr4	118685280	118685430	4:118685280-118685430	ENSG00000223225,ENSG00000251155,ENSG00000281731,ENSG00000145388
chr4	118713002	118713152	4:118713002-118713152	-
chr4	118740970	118741120	4:118740970-118741120	-
chr4	118765460	118765610	4:118765460-118765610	ENSG00000150961
chr4	118772180	118772350	4:118772180-118772350	ENSG00000150961
chr4	118775100	118775270	4:118775100-118775270	ENSG00000251155
chr4	118835100	118835270	4:118835100-118835270	ENSG00000150961
chr4	118836080	118836230	4:118836080-118836230	ENSG00000150961
chr4	118836500	118836650	4:118836500-118836650	ENSG00000150961
chr4	118842180	118842350	4:118842180-118842350	ENSG00000150961
chr4	118850601	118850751	4:118850601-118850751	ENSG00000172403
chr4	118865200	118865370	4:118865200-118865370	-
chr4	118869960	118870110	4:118869960-118870110	-
chr4	118888740	118888910	4:118888740-118888910	ENSG00000172403
chr4	118890180	118890330	4:118890180-118890330	ENSG00000172403
chr4	118918460	118918610	4:118918460-118918610	ENSG00000248213,ENSG00000251155,ENSG00000249002,ENSG00000145384,ENSG00000250412,ENSG00000249244,ENSG00000260091,ENSG00000223208
chr4	118920320	118920505	4:118920320-118920505	-
chr4	118941262	118941412	4:118941262-118941412	ENSG00000251155
chr4	118948640	118948830	4:118948640-118948830	-
chr4	118953400	118953550	4:118953400-118953550	-
chr4	118968080	118968230	4:118968080-118968230	ENSG00000249002,ENSG00000164096,ENSG00000249244,ENSG00000260091,ENSG00000223208
chr4	118981940	118982110	4:118981940-118982110	ENSG00000249002,ENSG00000164096
chr4	118989500	118989730	4:118989500-118989730	ENSG00000249002,ENSG00000164096
chr4	119025540	119025690	4:119025540-119025690	ENSG00000172403,ENSG00000249002
chr4	119026000	119026170	4:119026000-119026170	ENSG00000172403,ENSG00000249002,ENSG00000164096,ENSG00000145384,ENSG00000250412,ENSG00000249244,ENSG00000223208
chr4	119034260	119034490	4:119034260-119034490	ENSG00000172403,ENSG00000249002
chr4	119040980	119041150	4:119040980-119041150	ENSG00000249002,ENSG00000164096,ENSG00000145384,ENSG00000250412
chr4	119042060	119042230	4:119042060-119042230	ENSG00000249002,ENSG00000164096
chr4	119102780	119102930	4:119102780-119102930	ENSG00000172399,ENSG00000164096,ENSG00000249244
chr4	119103400	119103550	4:119103400-119103550	ENSG00000249002,ENSG00000172399,ENSG00000178636,ENSG00000145390,ENSG00000164096,ENSG00000145384,ENSG00000250412,ENSG00000249244,ENSG00000260091,ENSG00000223208,ENSG00000221245,ENSG00000286241,ENSG00000200553
chr4	119113340	119113490	4:119113340-119113490	ENSG00000251155,ENSG00000172399,ENSG00000164096,ENSG00000145384,ENSG00000250412,ENSG00000249244,ENSG00000260091
chr4	119131300	119131450	4:119131300-119131450	ENSG00000172399
chr4	119172316	119172466	4:119172316-119172466	-
chr4	119209200	119209350	4:119209200-119209350	ENSG00000178636,ENSG00000145390,ENSG00000164096
chr4	119210891	119211041	4:119210891-119211041	ENSG00000178636,ENSG00000145390
chr4	119212000	119212190	4:119212000-119212190	ENSG00000178636,ENSG00000145390
chr4	119212480	119212650	4:119212480-119212650	ENSG00000178636,ENSG00000145390,ENSG00000164096,ENSG00000250412
chr4	119213120	119213270	4:119213120-119213270	ENSG00000178636,ENSG00000145390,ENSG00000164096
chr4	119238210	119238360	4:119238210-119238360	-
chr4	119268620	119268770	4:119268620-119268770	-
chr4	119286480	119286630	4:119286480-119286630	-
chr4	119300600	119300810	4:119300600-119300810	-
chr4	119314491	119314641	4:119314491-119314641	ENSG00000164096,ENSG00000145384,ENSG00000250412,ENSG00000249244,ENSG00000260091
chr4	119370520	119370670	4:119370520-119370670	ENSG00000164096,ENSG00000145384,ENSG00000250412,ENSG00000201186,ENSG00000249244,ENSG00000260091,ENSG00000223208,ENSG00000250950
chr4	119454640	119454830	4:119454640-119454830	ENSG00000164096,ENSG00000145384,ENSG00000250412,ENSG00000249244,ENSG00000283050,ENSG00000260091,ENSG00000223208,ENSG00000245958,ENSG00000250950
chr4	119455820	119455970	4:119455820-119455970	ENSG00000283050,ENSG00000223208,ENSG00000245958,ENSG00000250950
chr4	119470152	119470302	4:119470152-119470302	ENSG00000223208
chr4	119478556	119478710	4:119478556-119478710	ENSG00000249244,ENSG00000223208,ENSG00000245958
chr4	119525040	119525190	4:119525040-119525190	ENSG00000138735,ENSG00000221245
chr4	119525480	119525650	4:119525480-119525650	ENSG00000138735,ENSG00000221245
chr4	119559177	119559327	4:119559177-119559327	ENSG00000138735,ENSG00000221245
chr4	119585880	119586030	4:119585880-119586030	ENSG00000221245
chr4	119628500	119628650	4:119628500-119628650	ENSG00000138735,ENSG00000221245
chr4	119628920	119629070	4:119628920-119629070	ENSG00000138735,ENSG00000221245,ENSG00000286241
chr4	119657080	119657230	4:119657080-119657230	ENSG00000286241,ENSG00000250772
chr4	119730200	119730379	4:119730200-119730379	ENSG00000286241,ENSG00000250772,ENSG00000200553
chr4	119735260	119735470	4:119735260-119735470	ENSG00000223208,ENSG00000286241,ENSG00000250772,ENSG00000200553
chr4	119791585	119791795	4:119791585-119791795	ENSG00000250772
chr4	119825799	119825949	4:119825799-119825949	ENSG00000250772,ENSG00000200553
chr4	119841486	119841636	4:119841486-119841636	ENSG00000250772,ENSG00000200553
chr4	119872730	119872880	4:119872730-119872880	ENSG00000250772,ENSG00000200553
chr4	119874065	119874215	4:119874065-119874215	ENSG00000250772,ENSG00000200553
chr4	119930613	119930763	4:119930613-119930763	ENSG00000250183,ENSG00000250392,ENSG00000200553
chr4	120009860	120010010	4:120009860-120010010	ENSG00000200553,ENSG00000253825
chr4	120050001	120050151	4:120050001-120050151	ENSG00000221245,ENSG00000286241,ENSG00000253825,ENSG00000250219
chr4	120053000	120053150	4:120053000-120053150	ENSG00000138735,ENSG00000221245,ENSG00000286241,ENSG00000200553,ENSG00000253825,ENSG00000250219
chr4	120066800	120066950	4:120066800-120066950	ENSG00000223208,ENSG00000221245,ENSG00000286241,ENSG00000253825,ENSG00000164109,ENSG00000250938,ENSG00000250219
chr4	120067151	120067319	4:120067151-120067319	ENSG00000164109,ENSG00000250938,ENSG00000250219
chr4	120071319	120071469	4:120071319-120071469	ENSG00000164109,ENSG00000250938,ENSG00000250219
chr4	120129163	120129313	4:120129163-120129313	ENSG00000250219
chr4	120156260	120156410	4:120156260-120156410	ENSG00000223208,ENSG00000250219,ENSG00000249409,ENSG00000212359,ENSG00000271302
chr4	120331840	120332030	4:120331840-120332030	ENSG00000250219,ENSG00000225665,ENSG00000249409
chr4	120518060	120518250	4:120518060-120518250	ENSG00000249409
chr4	120557420	120557630	4:120557420-120557630	ENSG00000249409
chr4	120683998	120684170	4:120683998-120684170	ENSG00000249409
chr4	120684300	120684450	4:120684300-120684450	ENSG00000249409
chr4	120693080	120693250	4:120693080-120693250	ENSG00000250219,ENSG00000249409,ENSG00000138738,ENSG00000212359,ENSG00000251609,ENSG00000223006
chr4	120695131	120695290	4:120695131-120695290	ENSG00000249409,ENSG00000212359
chr4	120726300	120726470	4:120726300-120726470	ENSG00000249409,ENSG00000212359
chr4	120731700	120731850	4:120731700-120731850	ENSG00000249409,ENSG00000138738,ENSG00000212359
chr4	120769394	120769570	4:120769394-120769570	ENSG00000138738,ENSG00000212359
chr4	120844640	120844810	4:120844640-120844810	ENSG00000138738,ENSG00000212359,ENSG00000251609
chr4	120866140	120866290	4:120866140-120866290	ENSG00000250219,ENSG00000249409,ENSG00000138738,ENSG00000212359,ENSG00000251609,ENSG00000223006,ENSG00000271302
chr4	120922100	120922264	4:120922100-120922264	ENSG00000138738,ENSG00000251609
chr4	120977680	120977830	4:120977680-120977830	ENSG00000212359,ENSG00000251609,ENSG00000271302
chr4	121034144	121034310	4:121034144-121034310	ENSG00000173376,ENSG00000223006
chr4	121053860	121054010	4:121053860-121054010	ENSG00000173376,ENSG00000223006,ENSG00000250344
chr4	121077515	121077670	4:121077515-121077670	ENSG00000173376,ENSG00000223006,ENSG00000250344,ENSG00000271302
chr4	121096780	121096930	4:121096780-121096930	ENSG00000223006,ENSG00000271302
chr4	121103700	121103850	4:121103700-121103850	ENSG00000271302
chr4	121156040	121156190	4:121156040-121156190	ENSG00000271302,ENSG00000050730
chr4	121182420	121182570	4:121182420-121182570	ENSG00000271302,ENSG00000252183
chr4	121192558	121192708	4:121192558-121192708	ENSG00000252183
chr4	121252320	121252490	4:121252320-121252490	ENSG00000252183
chr4	121256460	121256610	4:121256460-121256610	ENSG00000271302,ENSG00000050730,ENSG00000252183,ENSG00000207148
chr4	121272620	121272790	4:121272620-121272790	ENSG00000207148
chr4	121307488	121307677	4:121307488-121307677	ENSG00000207148
chr4	121307900	121308050	4:121307900-121308050	ENSG00000252183,ENSG00000207148
chr4	121358598	121358748	4:121358598-121358748	ENSG00000207148,ENSG00000213480
chr4	121375382	121375550	4:121375382-121375550	ENSG00000186867,ENSG00000213480
chr4	121428840	121429016	4:121428840-121429016	-
chr4	121449580	121449730	4:121449580-121449730	ENSG00000207148,ENSG00000224062
chr4	121462800	121462950	4:121462800-121462950	ENSG00000224062
chr4	121484620	121484806	4:121484620-121484806	-
chr4	121551370	121551520	4:121551370-121551520	-
chr4	121594920	121595070	4:121594920-121595070	-
chr4	121595289	121595439	4:121595289-121595439	-
chr4	121597420	121597590	4:121597420-121597590	ENSG00000207148,ENSG00000164112,ENSG00000226757
chr4	121656280	121656448	4:121656280-121656448	-
chr4	121658245	121658395	4:121658245-121658395	-
chr4	121668480	121668670	4:121668480-121668670	ENSG00000164111
chr4	121679420	121679590	4:121679420-121679590	ENSG00000164111
chr4	121690120	121690290	4:121690120-121690290	ENSG00000164111
chr4	121690840	121690990	4:121690840-121690990	ENSG00000164111,ENSG00000164112,ENSG00000226757
chr4	121691540	121691690	4:121691540-121691690	ENSG00000164111
chr4	121696220	121696370	4:121696220-121696370	ENSG00000164111
chr4	121697060	121697230	4:121697060-121697230	ENSG00000164111
chr4	121706800	121706950	4:121706800-121706950	ENSG00000164111
chr4	121711660	121711830	4:121711660-121711830	ENSG00000164111,ENSG00000164112,ENSG00000226757
chr4	121726778	121726930	4:121726778-121726930	ENSG00000164112,ENSG00000226757
chr4	121728980	121729130	4:121728980-121729130	-
chr4	121736841	121736991	4:121736841-121736991	ENSG00000164112,ENSG00000226757
chr4	121777800	121777970	4:121777800-121777970	ENSG00000164112,ENSG00000226757
chr4	121785100	121785250	4:121785100-121785250	ENSG00000164112,ENSG00000226757,ENSG00000123737
chr4	121790060	121790230	4:121790060-121790230	ENSG00000164112,ENSG00000226757,ENSG00000123737
chr4	121793109	121793259	4:121793109-121793259	ENSG00000164112,ENSG00000226757
chr4	121795799	121795949	4:121795799-121795949	ENSG00000123737
chr4	121801220	121801370	4:121801220-121801370	ENSG00000164112,ENSG00000226757,ENSG00000123737,ENSG00000145386
chr4	121823920	121824070	4:121823920-121824070	ENSG00000164112,ENSG00000226757,ENSG00000123737,ENSG00000145386,ENSG00000138686
chr4	121869849	121869999	4:121869849-121869999	ENSG00000138686,ENSG00000261501
chr4	121870460	121870610	4:121870460-121870610	ENSG00000138686,ENSG00000261501
chr4	121900500	121900670	4:121900500-121900670	-
chr4	121938320	121938470	4:121938320-121938470	ENSG00000138741
chr4	121950300	121950488	4:121950300-121950488	ENSG00000138741
chr4	122010701	122010870	4:122010701-122010870	ENSG00000237868
chr4	122045600	122045750	4:122045600-122045750	ENSG00000138741,ENSG00000237868,ENSG00000241037,ENSG00000164113
chr4	122050980	122051130	4:122050980-122051130	ENSG00000237868,ENSG00000241037
chr4	122053280	122053430	4:122053280-122053430	ENSG00000237868,ENSG00000241037
chr4	122100060	122100250	4:122100060-122100250	ENSG00000237868,ENSG00000241037
chr4	122104265	122104415	4:122104265-122104415	ENSG00000237868,ENSG00000241037
chr4	122117860	122118010	4:122117860-122118010	ENSG00000237868,ENSG00000241037
chr4	122152200	122152370	4:122152200-122152370	ENSG00000138688
chr4	122218892	122219042	4:122218892-122219042	-
chr4	122285400	122285570	4:122285400-122285570	-
chr4	122330263	122330430	4:122330263-122330430	ENSG00000138688
chr4	122342020	122342190	4:122342020-122342190	ENSG00000138688,ENSG00000164113
chr4	122412700	122412850	4:122412700-122412850	ENSG00000164113
chr4	122453520	122453690	4:122453520-122453690	ENSG00000164113,ENSG00000109471
chr4	122458760	122458910	4:122458760-122458910	ENSG00000164113,ENSG00000109471
chr4	122508179	122508329	4:122508179-122508329	-
chr4	122539940	122540110	4:122539940-122540110	ENSG00000164113,ENSG00000138684,ENSG00000227145
chr4	122576980	122577130	4:122576980-122577130	-
chr4	122577949	122578101	4:122577949-122578101	-
chr4	122584580	122584750	4:122584580-122584750	ENSG00000164113,ENSG00000138684,ENSG00000227145
chr4	122602700	122602870	4:122602700-122602870	ENSG00000138684,ENSG00000227145
chr4	122666920	122667070	4:122666920-122667070	ENSG00000164113,ENSG00000138684,ENSG00000227145,ENSG00000287692
chr4	122716943	122717093	4:122716943-122717093	ENSG00000138684,ENSG00000227145,ENSG00000287692
chr4	122732540	122732710	4:122732540-122732710	ENSG00000138684,ENSG00000227145,ENSG00000287692,ENSG00000224786,ENSG00000181004,ENSG00000145375
chr4	122764962	122765112	4:122764962-122765112	ENSG00000244083
chr4	122765840	122765990	4:122765840-122765990	ENSG00000287692,ENSG00000244083,ENSG00000138685,ENSG00000240775,ENSG00000145375
chr4	122783420	122783570	4:122783420-122783570	ENSG00000138684,ENSG00000227145,ENSG00000287692,ENSG00000244083,ENSG00000138685,ENSG00000240775,ENSG00000273007,ENSG00000145375
chr4	122786420	122786570	4:122786420-122786570	ENSG00000244083
chr4	122798280	122798430	4:122798280-122798430	ENSG00000244083,ENSG00000138685,ENSG00000240775
chr4	122828040	122828190	4:122828040-122828190	ENSG00000244083,ENSG00000138685,ENSG00000240775
chr4	122854453	122854603	4:122854453-122854603	ENSG00000244083,ENSG00000240775
chr4	122873880	122874030	4:122873880-122874030	ENSG00000227145,ENSG00000287692,ENSG00000244083,ENSG00000138685,ENSG00000240775,ENSG00000273007,ENSG00000170917,ENSG00000145375
chr4	122874340	122874510	4:122874340-122874510	ENSG00000244083,ENSG00000240775,ENSG00000273007
chr4	122894940	122895112	4:122894940-122895112	ENSG00000273007,ENSG00000170917
chr4	122898520	122898670	4:122898520-122898670	ENSG00000138684,ENSG00000227145,ENSG00000244083,ENSG00000138685,ENSG00000240775,ENSG00000273007,ENSG00000170917,ENSG00000145375
chr4	122914420	122914570	4:122914420-122914570	ENSG00000170917,ENSG00000145375
chr4	122922000	122922150	4:122922000-122922150	ENSG00000170917,ENSG00000145375
chr4	122922534	122922690	4:122922534-122922690	ENSG00000170917,ENSG00000145375
chr4	122922960	122923150	4:122922960-122923150	ENSG00000170917,ENSG00000145375
chr4	122963319	122963510	4:122963319-122963510	-
chr4	123017800	123017950	4:123017800-123017950	-
chr4	123026120	123026270	4:123026120-123026270	-
chr4	123037880	123038050	4:123037880-123038050	-
chr4	123064560	123064710	4:123064560-123064710	-
chr4	123103011	123103190	4:123103011-123103190	-
chr4	123120642	123120792	4:123120642-123120792	-
chr4	123168920	123169090	4:123168920-123169090	-
chr4	123170909	123171059	4:123170909-123171059	-
chr4	123256120	123256270	4:123256120-123256270	ENSG00000250322
chr4	123299480	123299670	4:123299480-123299670	-
chr4	123315720	123315890	4:123315720-123315890	-
chr4	123340432	123340582	4:123340432-123340582	ENSG00000287951
chr4	123349433	123349583	4:123349433-123349583	ENSG00000287951
chr4	123361620	123361770	4:123361620-123361770	ENSG00000287951
chr4	123386680	123386830	4:123386680-123386830	ENSG00000164056
chr4	123396700	123396850	4:123396700-123396850	ENSG00000164056
chr4	123399408	123399558	4:123399408-123399558	ENSG00000164056
chr4	123418520	123418710	4:123418520-123418710	ENSG00000164056
chr4	123444360	123444510	4:123444360-123444510	-
chr4	123449880	123450070	4:123449880-123450070	-
chr4	123452680	123452850	4:123452680-123452850	-
chr4	123453135	123453290	4:123453135-123453290	-
chr4	123453400	123453550	4:123453400-123453550	-
chr4	123478940	123479110	4:123478940-123479110	ENSG00000164056,ENSG00000249125,ENSG00000226655,ENSG00000228489
chr4	123480000	123480150	4:123480000-123480150	ENSG00000249125
chr4	123481140	123481290	4:123481140-123481290	ENSG00000249125
chr4	123489040	123489190	4:123489040-123489190	ENSG00000249125
chr4	123505780	123505930	4:123505780-123505930	ENSG00000251526
chr4	123516740	123516890	4:123516740-123516890	-
chr4	123555560	123555716	4:123555560-123555716	ENSG00000249464
chr4	123588220	123588410	4:123588220-123588410	-
chr4	123588620	123588810	4:123588620-123588810	-
chr4	123597680	123597830	4:123597680-123597830	-
chr4	123600100	123600250	4:123600100-123600250	ENSG00000249464
chr4	123601032	123601182	4:123601032-123601182	ENSG00000249464
chr4	123640305	123640455	4:123640305-123640455	ENSG00000249464
chr4	123649780	123649950	4:123649780-123649950	ENSG00000249464
chr4	123650140	123650290	4:123650140-123650290	ENSG00000249464
chr4	123673080	123673250	4:123673080-123673250	ENSG00000226655,ENSG00000228489
chr4	123674140	123674310	4:123674140-123674310	ENSG00000226655,ENSG00000228489
chr4	123699920	123700070	4:123699920-123700070	ENSG00000226655,ENSG00000228489
chr4	123700520	123700690	4:123700520-123700690	ENSG00000226655,ENSG00000228489
chr4	123707080	123707230	4:123707080-123707230	ENSG00000226655,ENSG00000228489
chr4	123772960	123773130	4:123772960-123773130	ENSG00000226655,ENSG00000228489
chr4	123785580	123785750	4:123785580-123785750	ENSG00000249464,ENSG00000226655,ENSG00000228489
chr4	123787100	123787270	4:123787100-123787270	ENSG00000249464,ENSG00000226655,ENSG00000228489
chr4	123821960	123822110	4:123821960-123822110	ENSG00000249464
chr4	123832440	123832590	4:123832440-123832590	ENSG00000249464,ENSG00000226655,ENSG00000228489,ENSG00000250458
chr4	123832800	123832950	4:123832800-123832950	ENSG00000249464,ENSG00000226655,ENSG00000228489,ENSG00000250458
chr4	123870280	123870430	4:123870280-123870430	ENSG00000250458
chr4	123891962	123892112	4:123891962-123892112	-
chr4	123919776	123919926	4:123919776-123919926	-
chr4	123939760	123939910	4:123939760-123939910	ENSG00000226655,ENSG00000228489,ENSG00000250458
chr4	123941472	123941622	4:123941472-123941622	-
chr4	123977640	123977810	4:123977640-123977810	-
chr4	123986500	123986670	4:123986500-123986670	ENSG00000226655,ENSG00000228489,ENSG00000250458,ENSG00000286700,ENSG00000250484
chr4	123996080	123996230	4:123996080-123996230	ENSG00000286700
chr4	124025460	124025630	4:124025460-124025630	ENSG00000286700
chr4	124060606	124060756	4:124060606-124060756	ENSG00000250484
chr4	124092728	124092878	4:124092728-124092878	-
chr4	124111980	124112150	4:124111980-124112150	ENSG00000226655,ENSG00000228489
chr4	124121700	124121850	4:124121700-124121850	-
chr4	124135400	124135550	4:124135400-124135550	-
chr4	124144400	124144570	4:124144400-124144570	ENSG00000249837
chr4	124178080	124178230	4:124178080-124178230	ENSG00000249837
chr4	124199888	124200038	4:124199888-124200038	-
chr4	124262320	124262470	4:124262320-124262470	ENSG00000249837
chr4	124278540	124278690	4:124278540-124278690	ENSG00000249837
chr4	124313920	124314070	4:124313920-124314070	-
chr4	124334200	124334350	4:124334200-124334350	ENSG00000286734
chr4	124432640	124432798	4:124432640-124432798	ENSG00000248506
chr4	124468090	124468240	4:124468090-124468240	ENSG00000248565
chr4	124631860	124632010	4:124631860-124632010	ENSG00000248506,ENSG00000248565,ENSG00000261083
chr4	124637000	124637150	4:124637000-124637150	ENSG00000261083
chr4	124640160	124640310	4:124640160-124640310	ENSG00000261083
chr4	124642120	124642290	4:124642120-124642290	ENSG00000248565,ENSG00000261083
chr4	124685974	124686124	4:124685974-124686124	-
chr4	124711540	124711710	4:124711540-124711710	ENSG00000151458
chr4	124711905	124712330	4:124711905-124712330	ENSG00000151458
chr4	124712560	124712750	4:124712560-124712750	ENSG00000151458
chr4	124712880	124713070	4:124712880-124713070	ENSG00000151458
chr4	124713420	124713570	4:124713420-124713570	ENSG00000151458
chr4	124757283	124757433	4:124757283-124757433	-
chr4	124783940	124784090	4:124783940-124784090	-
chr4	124804640	124804790	4:124804640-124804790	ENSG00000261083
chr4	124806520	124806722	4:124806520-124806722	-
chr4	124846453	124846610	4:124846453-124846610	-
chr4	124873480	124873630	4:124873480-124873630	-
chr4	124904260	124904427	4:124904260-124904427	-
chr4	124940500	124940650	4:124940500-124940650	ENSG00000261083,ENSG00000201297,ENSG00000251005
chr4	124941440	124941590	4:124941440-124941590	ENSG00000261083
chr4	124943300	124943450	4:124943300-124943450	-
chr4	124980260	124980456	4:124980260-124980456	-
chr4	125014052	125014202	4:125014052-125014202	-
chr4	125041640	125041790	4:125041640-125041790	-
chr4	125104692	125104842	4:125104692-125104842	-
chr4	125140519	125140669	4:125140519-125140669	-
chr4	125141091	125141253	4:125141091-125141253	-
chr4	125187380	125187550	4:125187380-125187550	-
chr4	125187880	125188030	4:125187880-125188030	-
chr4	125199020	125199170	4:125199020-125199170	-
chr4	125231757	125231907	4:125231757-125231907	-
chr4	125267058	125267208	4:125267058-125267208	-
chr4	125283838	125283988	4:125283838-125283988	-
chr4	125303940	125304090	4:125303940-125304090	ENSG00000196159,ENSG00000201297
chr4	125313520	125313690	4:125313520-125313690	ENSG00000196159,ENSG00000201297
chr4	125314800	125314970	4:125314800-125314970	ENSG00000196159,ENSG00000201297
chr4	125322500	125322683	4:125322500-125322683	ENSG00000196159,ENSG00000201297
chr4	125323860	125324030	4:125323860-125324030	ENSG00000196159,ENSG00000201297
chr4	125389820	125389970	4:125389820-125389970	ENSG00000196159,ENSG00000201297,ENSG00000283550
chr4	125420620	125420790	4:125420620-125420790	ENSG00000201297,ENSG00000283550
chr4	125433633	125433783	4:125433633-125433783	-
chr4	125519460	125519642	4:125519460-125519642	ENSG00000283550
chr4	125583390	125583540	4:125583390-125583540	-
chr4	125639460	125639690	4:125639460-125639690	ENSG00000250149,ENSG00000251436
chr4	125728720	125728870	4:125728720-125728870	ENSG00000201297,ENSG00000283550,ENSG00000250149,ENSG00000251436,ENSG00000249555,ENSG00000251005
chr4	125729720	125729890	4:125729720-125729890	ENSG00000201297,ENSG00000283550,ENSG00000250149,ENSG00000251436,ENSG00000249555
chr4	125730040	125730190	4:125730040-125730190	ENSG00000250149,ENSG00000251436
chr4	125735280	125735430	4:125735280-125735430	ENSG00000201297,ENSG00000283550,ENSG00000250149,ENSG00000251436,ENSG00000251005,ENSG00000223620
chr4	125849980	125850130	4:125849980-125850130	-
chr4	125892047	125892197	4:125892047-125892197	-
chr4	125951600	125951750	4:125951600-125951750	-
chr4	125991537	125991687	4:125991537-125991687	ENSG00000251005
chr4	126005100	126005250	4:126005100-126005250	ENSG00000251649,ENSG00000251005
chr4	126052160	126052330	4:126052160-126052330	ENSG00000251649,ENSG00000251005
chr4	126071780	126071970	4:126071780-126071970	ENSG00000251649,ENSG00000251005
chr4	126223916	126224066	4:126223916-126224066	ENSG00000251005
chr4	126264940	126265090	4:126264940-126265090	-
chr4	126395804	126395954	4:126395804-126395954	-
chr4	126475802	126475952	4:126475802-126475952	ENSG00000286251,ENSG00000223620
chr4	126583644	126583794	4:126583644-126583794	ENSG00000223620
chr4	126612020	126612190	4:126612020-126612190	ENSG00000223620
chr4	126740800	126740970	4:126740800-126740970	ENSG00000286251
chr4	126757400	126757550	4:126757400-126757550	ENSG00000286251
chr4	126777753	126777910	4:126777753-126777910	-
chr4	126778420	126778590	4:126778420-126778590	-
chr4	126785300	126785450	4:126785300-126785450	-
chr4	126794381	126794531	4:126794381-126794531	-
chr4	126850400	126850550	4:126850400-126850550	ENSG00000251005,ENSG00000286251,ENSG00000223620,ENSG00000199862,ENSG00000250945,ENSG00000248491,ENSG00000287101,ENSG00000248209,ENSG00000249795,ENSG00000282855,ENSG00000244021
chr4	126851520	126851670	4:126851520-126851670	ENSG00000223620
chr4	126885154	126885304	4:126885154-126885304	-
chr4	126889120	126889270	4:126889120-126889270	-
chr4	126891060	126891210	4:126891060-126891210	-
chr4	126899460	126899730	4:126899460-126899730	-
chr4	126939500	126939670	4:126939500-126939670	-
chr4	126986940	126987110	4:126986940-126987110	ENSG00000199862
chr4	126992080	126992230	4:126992080-126992230	-
chr4	127012640	127012810	4:127012640-127012810	ENSG00000199862,ENSG00000250945
chr4	127045640	127045790	4:127045640-127045790	ENSG00000223620,ENSG00000199862,ENSG00000250945,ENSG00000248491,ENSG00000287101
chr4	127049640	127049790	4:127049640-127049790	ENSG00000223620,ENSG00000199862,ENSG00000250945,ENSG00000248491,ENSG00000287101
chr4	127055440	127055630	4:127055440-127055630	ENSG00000199862,ENSG00000250945
chr4	127143920	127144070	4:127143920-127144070	ENSG00000250945
chr4	127162822	127163003	4:127162822-127163003	-
chr4	127203620	127203770	4:127203620-127203770	-
chr4	127251580	127251730	4:127251580-127251730	-
chr4	127304471	127304780	4:127304471-127304780	ENSG00000287101
chr4	127362733	127363033	4:127362733-127363033	ENSG00000287101
chr4	127365068	127365218	4:127365068-127365218	ENSG00000287101
chr4	127400851	127401010	4:127400851-127401010	ENSG00000287101,ENSG00000248209
chr4	127403517	127403667	4:127403517-127403667	ENSG00000287101
chr4	127479097	127479290	4:127479097-127479290	ENSG00000248491,ENSG00000248209,ENSG00000249795
chr4	127505260	127505430	4:127505260-127505430	ENSG00000248209,ENSG00000249795
chr4	127549700	127549850	4:127549700-127549850	ENSG00000248209
chr4	127555240	127555390	4:127555240-127555390	ENSG00000248209,ENSG00000249795
chr4	127558240	127558390	4:127558240-127558390	ENSG00000248209,ENSG00000249795
chr4	127587031	127587210	4:127587031-127587210	-
chr4	127632820	127632990	4:127632820-127632990	ENSG00000287021,ENSG00000164066,ENSG00000151475,ENSG00000164070,ENSG00000282855,ENSG00000244021,ENSG00000261668
chr4	127698880	127699050	4:127698880-127699050	ENSG00000164066,ENSG00000282855
chr4	127709080	127709230	4:127709080-127709230	ENSG00000287021,ENSG00000164066,ENSG00000151475,ENSG00000282855,ENSG00000244021
chr4	127732740	127732890	4:127732740-127732890	ENSG00000151475
chr4	127782140	127782330	4:127782140-127782330	ENSG00000164070,ENSG00000282855,ENSG00000244021
chr4	127856720	127856910	4:127856720-127856910	ENSG00000282855,ENSG00000244021,ENSG00000261668,ENSG00000251821
chr4	127870840	127870990	4:127870840-127870990	ENSG00000282855,ENSG00000244021,ENSG00000261668,ENSG00000142731,ENSG00000251821
chr4	127880780	127880930	4:127880780-127880930	ENSG00000282855,ENSG00000244021,ENSG00000261668,ENSG00000142731,ENSG00000251821,ENSG00000164073,ENSG00000164074
chr4	127881460	127881610	4:127881460-127881610	ENSG00000282855,ENSG00000244021,ENSG00000261668,ENSG00000142731,ENSG00000251821
chr4	127937121	127937271	4:127937121-127937271	ENSG00000164073
chr4	127965140	127965310	4:127965140-127965310	ENSG00000282855,ENSG00000244021,ENSG00000164073,ENSG00000164074
chr4	127965960	127966110	4:127965960-127966110	ENSG00000164073,ENSG00000164074
chr4	127995905	127996070	4:127995905-127996070	-
chr4	127997578	127997754	4:127997578-127997754	-
chr4	128061100	128061270	4:128061100-128061270	ENSG00000164073,ENSG00000164074,ENSG00000138709,ENSG00000241651
chr4	128062320	128062490	4:128062320-128062490	ENSG00000138709,ENSG00000241651
chr4	128065840	128066010	4:128065840-128066010	ENSG00000138709,ENSG00000241651
chr4	128130760	128130930	4:128130760-128130930	-
chr4	128160064	128160214	4:128160064-128160214	ENSG00000248394
chr4	128163580	128163730	4:128163580-128163730	ENSG00000138709,ENSG00000248394
chr4	128177720	128177870	4:128177720-128177870	ENSG00000138709
chr4	128191440	128191590	4:128191440-128191590	-
chr4	128241620	128241810	4:128241620-128241810	-
chr4	128275460	128275610	4:128275460-128275610	ENSG00000164040
chr4	128286580	128286750	4:128286580-128286750	ENSG00000164040
chr4	128287920	128288090	4:128287920-128288090	ENSG00000164040,ENSG00000251432
chr4	128288800	128288950	4:128288800-128288950	ENSG00000164040
chr4	128322460	128322610	4:128322460-128322610	-
chr4	128323140	128323290	4:128323140-128323290	-
chr4	128338760	128338910	4:128338760-128338910	-
chr4	128354300	128354450	4:128354300-128354450	-
chr4	128354560	128354730	4:128354560-128354730	ENSG00000244021,ENSG00000164040,ENSG00000275647
chr4	128355360	128355510	4:128355360-128355510	ENSG00000275647
chr4	128386060	128386250	4:128386060-128386250	-
chr4	128387140	128387290	4:128387140-128387290	ENSG00000251195
chr4	128388000	128388170	4:128388000-128388170	-
chr4	128393263	128393430	4:128393263-128393430	-
chr4	128422380	128422550	4:128422380-128422550	ENSG00000251432
chr4	128427940	128428110	4:128427940-128428110	ENSG00000251432
chr4	128451620	128451770	4:128451620-128451770	-
chr4	128454420	128454590	4:128454420-128454590	ENSG00000251432
chr4	128461340	128461530	4:128461340-128461530	ENSG00000251432
chr4	128468560	128468730	4:128468560-128468730	ENSG00000251432
chr4	128517800	128517970	4:128517800-128517970	ENSG00000251432
chr4	128521264	128521414	4:128521264-128521414	ENSG00000251432
chr4	128521707	128521870	4:128521707-128521870	ENSG00000251432
chr4	128524420	128524570	4:128524420-128524570	ENSG00000251432
chr4	128526075	128526244	4:128526075-128526244	-
chr4	128527479	128527629	4:128527479-128527629	-
chr4	128529260	128529430	4:128529260-128529430	ENSG00000282855,ENSG00000244021,ENSG00000251432,ENSG00000273077,ENSG00000275647,ENSG00000281369,ENSG00000251195
chr4	128552880	128553030	4:128552880-128553030	ENSG00000273077
chr4	128553389	128553540	4:128553389-128553540	ENSG00000273077
chr4	128571880	128572030	4:128571880-128572030	ENSG00000248187,ENSG00000077684
chr4	128572754	128572904	4:128572754-128572904	ENSG00000248187
chr4	128573880	128574050	4:128573880-128574050	ENSG00000248187,ENSG00000077684,ENSG00000275647,ENSG00000281369
chr4	128574760	128574910	4:128574760-128574910	ENSG00000248187
chr4	128596246	128596405	4:128596246-128596405	ENSG00000248802
chr4	128601440	128601590	4:128601440-128601590	ENSG00000248802,ENSG00000251195
chr4	128606281	128606431	4:128606281-128606431	ENSG00000248802
chr4	128649920	128650110	4:128649920-128650110	-
chr4	128708100	128708250	4:128708100-128708250	-
chr4	128751520	128751670	4:128751520-128751670	-
chr4	128768518	128768668	4:128768518-128768668	ENSG00000280711
chr4	128770910	128771060	4:128770910-128771060	ENSG00000280711
chr4	128776920	128777070	4:128776920-128777070	ENSG00000282855,ENSG00000280711,ENSG00000077684,ENSG00000275647,ENSG00000281369,ENSG00000251195
chr4	128783379	128783529	4:128783379-128783529	-
chr4	128809586	128809750	4:128809586-128809750	ENSG00000077684
chr4	128811100	128811250	4:128811100-128811250	ENSG00000077684
chr4	128812020	128812170	4:128812020-128812170	ENSG00000077684
chr4	128823116	128823270	4:128823116-128823270	ENSG00000077684
chr4	128863580	128863730	4:128863580-128863730	-
chr4	128980060	128980210	4:128980060-128980210	ENSG00000151466,ENSG00000275647,ENSG00000281369,ENSG00000251195
chr4	128985100	128985250	4:128985100-128985250	ENSG00000275647,ENSG00000281369
chr4	129014640	129014870	4:129014640-129014870	ENSG00000281369
chr4	129093540	129093690	4:129093540-129093690	ENSG00000151466,ENSG00000275647,ENSG00000281369,ENSG00000151470,ENSG00000251195
chr4	129096060	129096210	4:129096060-129096210	ENSG00000151466,ENSG00000151470
chr4	129139260	129139410	4:129139260-129139410	ENSG00000251345,ENSG00000248958,ENSG00000251195
chr4	129218500	129218670	4:129218500-129218670	ENSG00000251195,ENSG00000250193
chr4	129232700	129232850	4:129232700-129232850	ENSG00000251195
chr4	129240920	129241110	4:129240920-129241110	ENSG00000251195,ENSG00000250193
chr4	129335313	129335470	4:129335313-129335470	ENSG00000250193,ENSG00000287748
chr4	129342940	129343110	4:129342940-129343110	ENSG00000281369,ENSG00000251195,ENSG00000250193,ENSG00000287748,ENSG00000246876,ENSG00000249618,ENSG00000234125
chr4	129358680	129358830	4:129358680-129358830	ENSG00000251195,ENSG00000250193,ENSG00000287748,ENSG00000246876,ENSG00000249618,ENSG00000250503
chr4	129362820	129362990	4:129362820-129362990	ENSG00000250193,ENSG00000287748,ENSG00000246876
chr4	129457886	129458036	4:129457886-129458036	-
chr4	129562037	129562187	4:129562037-129562187	-
chr4	129641300	129641470	4:129641300-129641470	ENSG00000246876
chr4	129822812	129822962	4:129822812-129822962	ENSG00000246876,ENSG00000249618
chr4	129839820	129839970	4:129839820-129839970	ENSG00000246876,ENSG00000249618,ENSG00000234125
chr4	129989059	129989209	4:129989059-129989209	ENSG00000234125
chr4	129994800	129994950	4:129994800-129994950	ENSG00000234125
chr4	130025840	130025993	4:130025840-130025993	ENSG00000246876,ENSG00000234125
chr4	130043900	130044070	4:130043900-130044070	ENSG00000246876,ENSG00000249618,ENSG00000234125,ENSG00000251326,ENSG00000249018,ENSG00000250503,ENSG00000287924
chr4	130044940	130045090	4:130044940-130045090	ENSG00000234125
chr4	130075728	130075936	4:130075728-130075936	-
chr4	130077400	130077570	4:130077400-130077570	ENSG00000246876,ENSG00000234125
chr4	130172263	130172450	4:130172263-130172450	-
chr4	130210793	130211096	4:130210793-130211096	-
chr4	130233491	130233641	4:130233491-130233641	-
chr4	130257380	130257530	4:130257380-130257530	ENSG00000246876,ENSG00000249618,ENSG00000234125,ENSG00000251326,ENSG00000249018,ENSG00000250503,ENSG00000287924
chr4	130336705	130336909	4:130336705-130336909	ENSG00000251326
chr4	130396000	130396150	4:130396000-130396150	ENSG00000251326,ENSG00000249018
chr4	130435676	130435826	4:130435676-130435826	-
chr4	130478520	130478670	4:130478520-130478670	ENSG00000246876,ENSG00000234125,ENSG00000251326,ENSG00000248877,ENSG00000249018,ENSG00000250503,ENSG00000287924
chr4	130563700	130563850	4:130563700-130563850	ENSG00000246876,ENSG00000234125,ENSG00000251326,ENSG00000248877,ENSG00000249018,ENSG00000250503,ENSG00000287924
chr4	130632840	130633010	4:130632840-130633010	ENSG00000246876,ENSG00000234125,ENSG00000249018,ENSG00000250503,ENSG00000287924
chr4	130659436	130659608	4:130659436-130659608	-
chr4	130703637	130703810	4:130703637-130703810	ENSG00000250503,ENSG00000287924
chr4	130712180	130712330	4:130712180-130712330	ENSG00000250503,ENSG00000287924
chr4	130747998	130748148	4:130747998-130748148	ENSG00000250503
chr4	130808640	130808790	4:130808640-130808790	ENSG00000280059,ENSG00000250503,ENSG00000287924
chr4	131092037	131092190	4:131092037-131092190	ENSG00000250503,ENSG00000287924,ENSG00000250213
chr4	131137300	131137470	4:131137300-131137470	ENSG00000250503,ENSG00000287924,ENSG00000250213,ENSG00000206782
chr4	131296288	131296490	4:131296288-131296490	ENSG00000206782
chr4	131370980	131371130	4:131370980-131371130	ENSG00000206782,ENSG00000250102
chr4	131499260	131499410	4:131499260-131499410	ENSG00000250503,ENSG00000287924,ENSG00000206782,ENSG00000250102
chr4	131526800	131526955	4:131526800-131526955	-
chr4	131535340	131535510	4:131535340-131535510	ENSG00000248715
chr4	131584720	131584890	4:131584720-131584890	ENSG00000287924,ENSG00000206782
chr4	131610600	131610750	4:131610600-131610750	ENSG00000250503,ENSG00000287924,ENSG00000206782,ENSG00000241392,ENSG00000251051,ENSG00000248369
chr4	131610807	131610957	4:131610807-131610957	-
chr4	131644725	131644890	4:131644725-131644890	ENSG00000241392
chr4	131725040	131725190	4:131725040-131725190	ENSG00000241392,ENSG00000251676
chr4	131774520	131774670	4:131774520-131774670	ENSG00000251676,ENSG00000252014,ENSG00000249416
chr4	131855320	131855470	4:131855320-131855470	ENSG00000184139
chr4	131883300	131883450	4:131883300-131883450	ENSG00000184139
chr4	131913362	131913512	4:131913362-131913512	-
chr4	131967774	131967926	4:131967774-131967926	ENSG00000251555,ENSG00000249463
chr4	132001640	132001810	4:132001640-132001810	ENSG00000251555,ENSG00000249463,ENSG00000251051
chr4	132066047	132066197	4:132066047-132066197	ENSG00000249463
chr4	132124341	132124491	4:132124341-132124491	ENSG00000251598
chr4	132180040	132180190	4:132180040-132180190	ENSG00000246876,ENSG00000250503,ENSG00000287924,ENSG00000250213,ENSG00000206782,ENSG00000251555,ENSG00000251598,ENSG00000249463,ENSG00000251051,ENSG00000248369
chr4	132218540	132218690	4:132218540-132218690	ENSG00000251051,ENSG00000248369
chr4	132297492	132297665	4:132297492-132297665	ENSG00000251051
chr4	132333797	132333947	4:132333797-132333947	ENSG00000251051,ENSG00000248369
chr4	132334229	132334379	4:132334229-132334379	ENSG00000251051
chr4	132396721	132396871	4:132396721-132396871	ENSG00000251051,ENSG00000248369
chr4	132504580	132504730	4:132504580-132504730	ENSG00000251051,ENSG00000248369
chr4	132513586	132513736	4:132513586-132513736	ENSG00000248369
chr4	132587740	132587910	4:132587740-132587910	ENSG00000251398,ENSG00000249038
chr4	132642269	132642450	4:132642269-132642450	ENSG00000248369
chr4	132646272	132646422	4:132646272-132646422	-
chr4	132727497	132727662	4:132727497-132727662	-
chr4	132982300	132982450	4:132982300-132982450	ENSG00000251488,ENSG00000249513
chr4	133000170	133000320	4:133000170-133000320	ENSG00000251488,ENSG00000249513
chr4	133062993	133063143	4:133062993-133063143	-
chr4	133106840	133106990	4:133106840-133106990	ENSG00000248735
chr4	133130341	133130491	4:133130341-133130491	ENSG00000250241,ENSG00000248735,ENSG00000138650
chr4	133149180	133149330	4:133149180-133149330	ENSG00000250241,ENSG00000248735,ENSG00000138650
chr4	133270301	133270451	4:133270301-133270451	ENSG00000286467
chr4	133320690	133320895	4:133320690-133320895	ENSG00000286467
chr4	133402720	133402890	4:133402720-133402890	-
chr4	133483760	133483913	4:133483760-133483913	-
chr4	133484360	133484530	4:133484360-133484530	ENSG00000286467
chr4	133524474	133524670	4:133524474-133524670	-
chr4	133565519	133565670	4:133565519-133565670	ENSG00000250191
chr4	133588420	133588572	4:133588420-133588572	ENSG00000250191
chr4	133776000	133776150	4:133776000-133776150	-
chr4	133865740	133865890	4:133865740-133865890	ENSG00000248369,ENSG00000248735,ENSG00000286467,ENSG00000250191,ENSG00000251388,ENSG00000251199,ENSG00000286253,ENSG00000248191,ENSG00000251291,ENSG00000249000,ENSG00000249847,ENSG00000251228,ENSG00000241411,ENSG00000250144,ENSG00000283432,ENSG00000250834,ENSG00000248104
chr4	133866400	133866570	4:133866400-133866570	ENSG00000251199,ENSG00000248191,ENSG00000251291,ENSG00000249847,ENSG00000251228
chr4	133929680	133929830	4:133929680-133929830	-
chr4	133969560	133969784	4:133969560-133969784	-
chr4	134024363	134024513	4:134024363-134024513	ENSG00000251388,ENSG00000286253
chr4	134028080	134028230	4:134028080-134028230	ENSG00000251388,ENSG00000251199,ENSG00000286253,ENSG00000248191,ENSG00000251291,ENSG00000249000,ENSG00000249847,ENSG00000251228,ENSG00000241411,ENSG00000250144,ENSG00000283432,ENSG00000250834
chr4	134028540	134028690	4:134028540-134028690	ENSG00000251388,ENSG00000251199,ENSG00000286253,ENSG00000248191,ENSG00000251291
chr4	134135350	134135500	4:134135350-134135500	-
chr4	134175636	134175810	4:134175636-134175810	ENSG00000251199,ENSG00000254535,ENSG00000248191,ENSG00000251291
chr4	134202681	134202831	4:134202681-134202831	ENSG00000251199,ENSG00000254535,ENSG00000248191
chr4	134216620	134216790	4:134216620-134216790	ENSG00000251199,ENSG00000286253,ENSG00000254535,ENSG00000248191,ENSG00000251291,ENSG00000249847
chr4	134366012	134366162	4:134366012-134366162	ENSG00000251199,ENSG00000248191,ENSG00000251291
chr4	134470660	134470810	4:134470660-134470810	ENSG00000251199,ENSG00000248191,ENSG00000251291,ENSG00000249847
chr4	134472680	134472830	4:134472680-134472830	ENSG00000251199,ENSG00000248191,ENSG00000251291,ENSG00000249847
chr4	134544400	134544590	4:134544400-134544590	ENSG00000251199,ENSG00000248191,ENSG00000251291,ENSG00000249000,ENSG00000249847,ENSG00000251228,ENSG00000241411,ENSG00000250144
chr4	134560840	134560990	4:134560840-134560990	ENSG00000251199,ENSG00000248191,ENSG00000251291
chr4	134586175	134586325	4:134586175-134586325	-
chr4	134623040	134623190	4:134623040-134623190	ENSG00000251199,ENSG00000248191,ENSG00000251291,ENSG00000249000,ENSG00000249847,ENSG00000251228,ENSG00000241411,ENSG00000250144
chr4	134632186	134632336	4:134632186-134632336	ENSG00000249000,ENSG00000249847
chr4	134668360	134668530	4:134668360-134668530	ENSG00000249000,ENSG00000249847,ENSG00000251228
chr4	134692062	134692212	4:134692062-134692212	ENSG00000249000
chr4	134777720	134777892	4:134777720-134777892	ENSG00000249000,ENSG00000249847,ENSG00000241411
chr4	134830889	134831039	4:134830889-134831039	ENSG00000249000,ENSG00000249847,ENSG00000251228,ENSG00000241411
chr4	134976411	134976561	4:134976411-134976561	ENSG00000249847,ENSG00000251228,ENSG00000241411,ENSG00000250144
chr4	135065450	135065654	4:135065450-135065654	ENSG00000250144,ENSG00000248434
chr4	135114610	135114760	4:135114610-135114760	ENSG00000250144,ENSG00000248456
chr4	135244067	135244217	4:135244067-135244217	ENSG00000250144,ENSG00000283432,ENSG00000250834
chr4	135267578	135267728	4:135267578-135267728	ENSG00000250144,ENSG00000283432,ENSG00000250834
chr4	135269584	135269734	4:135269584-135269734	ENSG00000250144,ENSG00000283432,ENSG00000250834
chr4	135508400	135508570	4:135508400-135508570	ENSG00000249847,ENSG00000251228,ENSG00000241411,ENSG00000250144,ENSG00000248456,ENSG00000283432,ENSG00000250834,ENSG00000248104,ENSG00000250865,ENSG00000248330,ENSG00000250665
chr4	135724540	135724690	4:135724540-135724690	ENSG00000248104
chr4	135741640	135741870	4:135741640-135741870	ENSG00000250834,ENSG00000248104,ENSG00000250865,ENSG00000248330
chr4	135776567	135776717	4:135776567-135776717	ENSG00000250865
chr4	135839040	135839190	4:135839040-135839190	ENSG00000249847,ENSG00000241411,ENSG00000250144,ENSG00000283432,ENSG00000250834,ENSG00000248104,ENSG00000250865,ENSG00000248330,ENSG00000261166,ENSG00000250665
chr4	135950007	135950190	4:135950007-135950190	ENSG00000248330
chr4	136002479	136002629	4:136002479-136002629	ENSG00000207322,ENSG00000251492
chr4	136036880	136037030	4:136036880-136037030	ENSG00000241411,ENSG00000283432,ENSG00000250834,ENSG00000248104,ENSG00000250865,ENSG00000248330,ENSG00000207322,ENSG00000251492,ENSG00000261166,ENSG00000250665
chr4	136079140	136079290	4:136079140-136079290	ENSG00000261166,ENSG00000250665
chr4	136319883	136320033	4:136319883-136320033	ENSG00000249311
chr4	136320220	136320390	4:136320220-136320390	ENSG00000249847,ENSG00000251228,ENSG00000241411,ENSG00000250144,ENSG00000248456,ENSG00000283432,ENSG00000250834,ENSG00000248104,ENSG00000250865,ENSG00000248330,ENSG00000261166,ENSG00000251567,ENSG00000250665,ENSG00000249311,ENSG00000279749
chr4	136392678	136392870	4:136392678-136392870	ENSG00000251567,ENSG00000249311
chr4	136412820	136412970	4:136412820-136412970	ENSG00000251567,ENSG00000249311
chr4	136485160	136485310	4:136485160-136485310	ENSG00000250665,ENSG00000249311,ENSG00000279749
chr4	136505231	136505390	4:136505231-136505390	ENSG00000279749
chr4	136526600	136526770	4:136526600-136526770	ENSG00000279749
chr4	136562921	136563130	4:136562921-136563130	ENSG00000279749
chr4	136651000	136651150	4:136651000-136651150	ENSG00000250834,ENSG00000248104,ENSG00000250665,ENSG00000249311,ENSG00000279749
chr4	136651495	136651670	4:136651495-136651670	-
chr4	136741559	136741709	4:136741559-136741709	-
chr4	136750983	136751133	4:136750983-136751133	-
chr4	136775502	136775652	4:136775502-136775652	-
chr4	136803600	136803750	4:136803600-136803750	-
chr4	136861321	136861471	4:136861321-136861471	ENSG00000250834
chr4	136864681	136864851	4:136864681-136864851	ENSG00000250834
chr4	136873766	136873931	4:136873766-136873931	-
chr4	136918877	136919027	4:136918877-136919027	ENSG00000248869
chr4	136925310	136925475	4:136925310-136925475	ENSG00000248869
chr4	136927241	136927411	4:136927241-136927411	ENSG00000250144,ENSG00000283432,ENSG00000250834,ENSG00000248104,ENSG00000250665,ENSG00000248869,ENSG00000250341,ENSG00000213448
chr4	136935421	136935571	4:136935421-136935571	ENSG00000241411,ENSG00000250144,ENSG00000250834,ENSG00000250665,ENSG00000248869,ENSG00000250341
chr4	137015855	137016005	4:137015855-137016005	-
chr4	137065441	137065611	4:137065441-137065611	-
chr4	137091081	137091231	4:137091081-137091231	-
chr4	137124421	137124571	4:137124421-137124571	ENSG00000250341
chr4	137129560	137129773	4:137129560-137129773	-
chr4	137203720	137203870	4:137203720-137203870	ENSG00000250341
chr4	137283873	137284023	4:137283873-137284023	ENSG00000250813
chr4	137310681	137310871	4:137310681-137310871	ENSG00000250341,ENSG00000250813,ENSG00000213448
chr4	137370407	137370581	4:137370407-137370581	ENSG00000213448
chr4	137393170	137393320	4:137393170-137393320	ENSG00000213448
chr4	137421860	137422010	4:137421860-137422010	ENSG00000251440,ENSG00000213448
chr4	137475069	137475219	4:137475069-137475219	ENSG00000213448
chr4	137511001	137511171	4:137511001-137511171	ENSG00000251440,ENSG00000213448,ENSG00000189184,ENSG00000251632
chr4	137532481	137532631	4:137532481-137532631	ENSG00000213448,ENSG00000189184,ENSG00000251632
chr4	137559072	137559257	4:137559072-137559257	ENSG00000251632
chr4	137602003	137602180	4:137602003-137602180	ENSG00000280352
chr4	137604737	137604891	4:137604737-137604891	ENSG00000280352
chr4	137644321	137644471	4:137644321-137644471	-
chr4	137651241	137651411	4:137651241-137651411	ENSG00000213448,ENSG00000251632,ENSG00000250126
chr4	137677981	137678131	4:137677981-137678131	-
chr4	137678901	137679071	4:137678901-137679071	ENSG00000250341,ENSG00000250813,ENSG00000213448,ENSG00000251632,ENSG00000250126,ENSG00000250777,ENSG00000250034
chr4	137705301	137705451	4:137705301-137705451	ENSG00000250777
chr4	137705561	137705711	4:137705561-137705711	ENSG00000250777
chr4	137707737	137707887	4:137707737-137707887	ENSG00000250777
chr4	137755121	137755351	4:137755121-137755351	ENSG00000287441,ENSG00000250034
chr4	137819981	137820191	4:137819981-137820191	ENSG00000250034
chr4	137924129	137924293	4:137924129-137924293	ENSG00000287144
chr4	137960801	137960951	4:137960801-137960951	ENSG00000287144
chr4	137994981	137995131	4:137994981-137995131	ENSG00000250034,ENSG00000287144
chr4	137998821	137998971	4:137998821-137998971	ENSG00000287144
chr4	138007721	138007871	4:138007721-138007871	-
chr4	138035901	138036051	4:138035901-138036051	-
chr4	138053661	138053831	4:138053661-138053831	ENSG00000248307,ENSG00000250033
chr4	138063061	138063211	4:138063061-138063211	ENSG00000250033
chr4	138090561	138090731	4:138090561-138090731	ENSG00000250033
chr4	138113941	138114091	4:138113941-138114091	ENSG00000248307,ENSG00000250033
chr4	138151357	138151507	4:138151357-138151507	ENSG00000248307
chr4	138158861	138159011	4:138158861-138159011	ENSG00000248307
chr4	138182961	138183131	4:138182961-138183131	-
chr4	138192233	138192383	4:138192233-138192383	-
chr4	138199641	138199791	4:138199641-138199791	ENSG00000248307
chr4	138216581	138216731	4:138216581-138216731	ENSG00000151012
chr4	138235721	138235931	4:138235721-138235931	ENSG00000151012
chr4	138242361	138242511	4:138242361-138242511	ENSG00000248307,ENSG00000151012,ENSG00000249091,ENSG00000248397,ENSG00000251372,ENSG00000249381,ENSG00000248305,ENSG00000248795
chr4	138243461	138243631	4:138243461-138243631	ENSG00000151012,ENSG00000248305
chr4	138259901	138260071	4:138259901-138260071	-
chr4	138276101	138276251	4:138276101-138276251	ENSG00000249091,ENSG00000248397,ENSG00000251372,ENSG00000248305
chr4	138308501	138308671	4:138308501-138308671	ENSG00000248397,ENSG00000251372
chr4	138334741	138334911	4:138334741-138334911	ENSG00000248397,ENSG00000251372,ENSG00000249381,ENSG00000248305
chr4	138348216	138348391	4:138348216-138348391	-
chr4	138405641	138405811	4:138405641-138405811	ENSG00000249381,ENSG00000248305
chr4	138406260	138406411	4:138406260-138406411	ENSG00000249381,ENSG00000248305
chr4	138507596	138507754	4:138507596-138507754	ENSG00000248305
chr4	138540158	138540308	4:138540158-138540308	ENSG00000248305,ENSG00000248795
chr4	138542525	138542675	4:138542525-138542675	ENSG00000248795
chr4	138576852	138577002	4:138576852-138577002	ENSG00000248795
chr4	138602781	138602941	4:138602781-138602941	-
chr4	138610021	138610211	4:138610021-138610211	ENSG00000249381,ENSG00000248305,ENSG00000248795
chr4	138645361	138645511	4:138645361-138645511	-
chr4	138650981	138651131	4:138650981-138651131	ENSG00000250034,ENSG00000249381,ENSG00000248305,ENSG00000248795,ENSG00000250977,ENSG00000250501
chr4	138656121	138656291	4:138656121-138656291	ENSG00000248305,ENSG00000248795,ENSG00000250977
chr4	138659960	138660111	4:138659960-138660111	ENSG00000250977
chr4	138669621	138669771	4:138669621-138669771	ENSG00000248305,ENSG00000248795,ENSG00000250977
chr4	138677307	138677483	4:138677307-138677483	ENSG00000250977
chr4	138681094	138681244	4:138681094-138681244	-
chr4	138683061	138683211	4:138683061-138683211	-
chr4	138706321	138706471	4:138706321-138706471	-
chr4	138734901	138735091	4:138734901-138735091	-
chr4	138736161	138736311	4:138736161-138736311	-
chr4	138736481	138736631	4:138736481-138736631	ENSG00000250501
chr4	138761755	138761905	4:138761755-138761905	ENSG00000250501
chr4	138789901	138790071	4:138789901-138790071	ENSG00000250501
chr4	138804866	138805016	4:138804866-138805016	ENSG00000250501
chr4	138821465	138821615	4:138821465-138821615	ENSG00000250195
chr4	138834121	138834291	4:138834121-138834291	ENSG00000250501,ENSG00000250195
chr4	138851692	138851851	4:138851692-138851851	-
chr4	138859401	138859551	4:138859401-138859551	ENSG00000250501
chr4	138861321	138861471	4:138861321-138861471	-
chr4	138876021	138876171	4:138876021-138876171	ENSG00000248305,ENSG00000250501,ENSG00000250577
chr4	138897821	138898031	4:138897821-138898031	-
chr4	138910641	138910811	4:138910641-138910811	ENSG00000250577
chr4	138911121	138911271	4:138911121-138911271	ENSG00000248305,ENSG00000250577
chr4	138919221	138919372	4:138919221-138919372	ENSG00000250577
chr4	138952554	138952704	4:138952554-138952704	-
chr4	138954041	138954271	4:138954041-138954271	-
chr4	138981969	138982181	4:138981969-138982181	-
chr4	139014541	139014691	4:139014541-139014691	ENSG00000250195,ENSG00000151014,ENSG00000179967
chr4	139015361	139015531	4:139015361-139015531	ENSG00000250195,ENSG00000151014
chr4	139015721	139015891	4:139015721-139015891	ENSG00000250195,ENSG00000151014
chr4	139030760	139030911	4:139030760-139030911	ENSG00000252503
chr4	139055191	139055369	4:139055191-139055369	ENSG00000252503
chr4	139082961	139083111	4:139082961-139083111	ENSG00000109381,ENSG00000252503,ENSG00000240723,ENSG00000179967,ENSG00000276396,ENSG00000265892,ENSG00000137463,ENSG00000109390,ENSG00000200520
chr4	139083781	139083931	4:139083781-139083931	ENSG00000109381
chr4	139084221	139084371	4:139084221-139084371	ENSG00000109381,ENSG00000252503,ENSG00000179967
chr4	139099501	139099651	4:139099501-139099651	ENSG00000240723,ENSG00000179967,ENSG00000276396,ENSG00000265892,ENSG00000137463
chr4	139144561	139144711	4:139144561-139144711	ENSG00000109381,ENSG00000179967,ENSG00000276396,ENSG00000265892,ENSG00000137463
chr4	139172341	139172491	4:139172341-139172491	ENSG00000109381,ENSG00000179967,ENSG00000276396,ENSG00000265892
chr4	139176101	139176251	4:139176101-139176251	ENSG00000109381,ENSG00000265892
chr4	139176441	139176591	4:139176441-139176591	ENSG00000109381,ENSG00000276396,ENSG00000265892
chr4	139177261	139177411	4:139177261-139177411	ENSG00000109381,ENSG00000179967,ENSG00000276396,ENSG00000265892
chr4	139177961	139178131	4:139177961-139178131	ENSG00000109381,ENSG00000179967,ENSG00000276396,ENSG00000265892
chr4	139178383	139178683	4:139178383-139178683	ENSG00000109381,ENSG00000265892
chr4	139208421	139208571	4:139208421-139208571	ENSG00000265892,ENSG00000207384
chr4	139241201	139241351	4:139241201-139241351	ENSG00000252362,ENSG00000206722,ENSG00000137463
chr4	139242510	139242660	4:139242510-139242660	ENSG00000252362,ENSG00000206722,ENSG00000137463
chr4	139243581	139243731	4:139243581-139243731	ENSG00000179967,ENSG00000265892,ENSG00000207384,ENSG00000252362,ENSG00000206722,ENSG00000137463,ENSG00000200520
chr4	139247301	139247451	4:139247301-139247451	ENSG00000252362,ENSG00000206722,ENSG00000137463
chr4	139266581	139266771	4:139266581-139266771	ENSG00000265892,ENSG00000252362,ENSG00000206722,ENSG00000137463,ENSG00000200520
chr4	139294929	139295079	4:139294929-139295079	ENSG00000137463,ENSG00000109390,ENSG00000164134
chr4	139295761	139295931	4:139295761-139295931	ENSG00000252362,ENSG00000137463,ENSG00000109390,ENSG00000164134,ENSG00000200520
chr4	139300761	139300951	4:139300761-139300951	ENSG00000109390,ENSG00000164134,ENSG00000200520
chr4	139301321	139301471	4:139301321-139301471	ENSG00000265892,ENSG00000137463,ENSG00000109390,ENSG00000164134,ENSG00000200520
chr4	139331241	139331391	4:139331241-139331391	ENSG00000164134,ENSG00000200520
chr4	139367501	139367651	4:139367501-139367651	-
chr4	139369101	139369262	4:139369101-139369262	ENSG00000164134
chr4	139416201	139416371	4:139416201-139416371	ENSG00000273247,ENSG00000248863,ENSG00000239005
chr4	139419521	139419671	4:139419521-139419671	ENSG00000273247,ENSG00000248863,ENSG00000239005
chr4	139453081	139453231	4:139453081-139453231	ENSG00000273247,ENSG00000248863,ENSG00000239005,ENSG00000172007
chr4	139453661	139453831	4:139453661-139453831	ENSG00000273247,ENSG00000248863,ENSG00000239005,ENSG00000172007
chr4	139454021	139454171	4:139454021-139454171	ENSG00000273247,ENSG00000248863,ENSG00000239005,ENSG00000172007
chr4	139497872	139498051	4:139497872-139498051	-
chr4	139501243	139501393	4:139501243-139501393	-
chr4	139528761	139528911	4:139528761-139528911	ENSG00000145391,ENSG00000249302,ENSG00000286896
chr4	139533061	139533231	4:139533061-139533231	ENSG00000248863,ENSG00000239005,ENSG00000145391,ENSG00000249302,ENSG00000272717,ENSG00000286896
chr4	139555261	139555431	4:139555261-139555431	ENSG00000145391,ENSG00000249302,ENSG00000272717,ENSG00000286896
chr4	139556361	139556511	4:139556361-139556511	ENSG00000145391,ENSG00000249302,ENSG00000272717,ENSG00000286896
chr4	139593241	139593391	4:139593241-139593391	ENSG00000286896
chr4	139600095	139600271	4:139600095-139600271	ENSG00000145391,ENSG00000286896
chr4	139603721	139603885	4:139603721-139603885	ENSG00000145391,ENSG00000286896
chr4	139629881	139630051	4:139629881-139630051	ENSG00000286896,ENSG00000261268
chr4	139636961	139637111	4:139636961-139637111	ENSG00000286896,ENSG00000261268
chr4	139641357	139641507	4:139641357-139641507	-
chr4	139642481	139642631	4:139642481-139642631	ENSG00000286896
chr4	139651701	139651851	4:139651701-139651851	ENSG00000201533,ENSG00000178458
chr4	139655181	139655331	4:139655181-139655331	-
chr4	139657081	139657251	4:139657081-139657251	ENSG00000085871,ENSG00000201533,ENSG00000178458
chr4	139657841	139658011	4:139657841-139658011	ENSG00000085871,ENSG00000201533,ENSG00000178458
chr4	139665596	139665896	4:139665596-139665896	ENSG00000085871,ENSG00000201533
chr4	139666221	139666371	4:139666221-139666371	ENSG00000085871,ENSG00000201533,ENSG00000178458
chr4	139666781	139666936	4:139666781-139666936	ENSG00000085871,ENSG00000201533,ENSG00000178458
chr4	139735101	139735251	4:139735101-139735251	ENSG00000201533,ENSG00000178458,ENSG00000252233
chr4	139740601	139740751	4:139740601-139740751	-
chr4	139767301	139767451	4:139767301-139767451	ENSG00000201533,ENSG00000178458,ENSG00000286320,ENSG00000252233
chr4	139800221	139800391	4:139800221-139800391	ENSG00000252233
chr4	139808941	139809091	4:139808941-139809091	ENSG00000252233
chr4	139816041	139816191	4:139816041-139816191	ENSG00000252233
chr4	139834221	139834371	4:139834221-139834371	-
chr4	139835121	139835331	4:139835121-139835331	ENSG00000252233
chr4	139872401	139872551	4:139872401-139872551	ENSG00000201533,ENSG00000178458,ENSG00000252233
chr4	139887481	139887651	4:139887481-139887651	ENSG00000196782
chr4	139888501	139888651	4:139888501-139888651	ENSG00000196782
chr4	139889301	139889471	4:139889301-139889471	ENSG00000196782
chr4	139893441	139893611	4:139893441-139893611	ENSG00000196782
chr4	139893904	139894054	4:139893904-139894054	ENSG00000196782
chr4	139919561	139919731	4:139919561-139919731	-
chr4	139933621	139933771	4:139933621-139933771	-
chr4	139950630	139950780	4:139950630-139950780	-
chr4	139973041	139973191	4:139973041-139973191	ENSG00000178458
chr4	139976061	139976231	4:139976061-139976231	-
chr4	139989501	139989651	4:139989501-139989651	ENSG00000201533,ENSG00000178458
chr4	140004621	140004771	4:140004621-140004771	-
chr4	140012801	140012971	4:140012801-140012971	-
chr4	140020061	140020247	4:140020061-140020247	-
chr4	140028774	140028951	4:140028774-140028951	-
chr4	140037461	140037631	4:140037461-140037631	ENSG00000178458
chr4	140038141	140038291	4:140038141-140038291	-
chr4	140049341	140049491	4:140049341-140049491	-
chr4	140061221	140061371	4:140061221-140061371	-
chr4	140071881	140072091	4:140071881-140072091	-
chr4	140078460	140078610	4:140078460-140078610	-
chr4	140085201	140085351	4:140085201-140085351	-
chr4	140090321	140090471	4:140090321-140090471	-
chr4	140096221	140096371	4:140096221-140096371	ENSG00000250698
chr4	140098861	140099051	4:140098861-140099051	-
chr4	140130781	140130931	4:140130781-140130931	ENSG00000250698
chr4	140136643	140136793	4:140136643-140136793	ENSG00000250698
chr4	140137801	140137951	4:140137801-140137951	ENSG00000250698
chr4	140150329	140150479	4:140150329-140150479	-
chr4	140150801	140150971	4:140150801-140150971	ENSG00000196782
chr4	140151100	140151250	4:140151100-140151250	ENSG00000196782
chr4	140151430	140151580	4:140151430-140151580	ENSG00000196782
chr4	140151761	140151911	4:140151761-140151911	ENSG00000196782
chr4	140152059	140152209	4:140152059-140152209	-
chr4	140153861	140154011	4:140153861-140154011	ENSG00000196782
chr4	140154141	140154292	4:140154141-140154292	ENSG00000196782
chr4	140154461	140154611	4:140154461-140154611	ENSG00000196782
chr4	140186781	140186931	4:140186781-140186931	-
chr4	140189141	140189311	4:140189141-140189311	-
chr4	140222346	140222496	4:140222346-140222496	-
chr4	140237778	140237928	4:140237778-140237928	-
chr4	140260390	140260540	4:140260390-140260540	ENSG00000153130,ENSG00000249754
chr4	140286641	140286791	4:140286641-140286791	ENSG00000249754
chr4	140296461	140296611	4:140296461-140296611	ENSG00000249754
chr4	140300361	140300531	4:140300361-140300531	ENSG00000249754
chr4	140343381	140343551	4:140343381-140343551	ENSG00000153130,ENSG00000249754,ENSG00000205301,ENSG00000280262,ENSG00000248621
chr4	140344761	140344931	4:140344761-140344931	ENSG00000153130
chr4	140359901	140360058	4:140359901-140360058	ENSG00000241923
chr4	140367765	140367918	4:140367765-140367918	ENSG00000153130,ENSG00000196951,ENSG00000241923
chr4	140373421	140373571	4:140373421-140373571	ENSG00000153130,ENSG00000196951,ENSG00000241923,ENSG00000153132,ENSG00000205301,ENSG00000280262,ENSG00000287449,ENSG00000242102,ENSG00000248621
chr4	140423181	140423331	4:140423181-140423331	ENSG00000153132,ENSG00000205301
chr4	140427641	140427804	4:140427641-140427804	ENSG00000153132,ENSG00000205301
chr4	140524001	140524151	4:140524001-140524151	ENSG00000205301,ENSG00000280262,ENSG00000179387,ENSG00000109424,ENSG00000287449,ENSG00000242102,ENSG00000248621
chr4	140524481	140524691	4:140524481-140524691	ENSG00000205301,ENSG00000280262,ENSG00000179387
chr4	140567724	140567911	4:140567724-140567911	ENSG00000109424,ENSG00000287449,ENSG00000242102
chr4	140610121	140610291	4:140610121-140610291	ENSG00000287449,ENSG00000242102,ENSG00000248621
chr4	140611981	140612131	4:140611981-140612131	ENSG00000287449,ENSG00000242102,ENSG00000248621
chr4	140635761	140635911	4:140635761-140635911	ENSG00000248621,ENSG00000249661
chr4	140660461	140660611	4:140660461-140660611	ENSG00000109436,ENSG00000249661,ENSG00000207155
chr4	140662161	140662331	4:140662161-140662331	ENSG00000109436,ENSG00000249661
chr4	140662581	140662731	4:140662581-140662731	ENSG00000109436,ENSG00000249661,ENSG00000207155
chr4	140675701	140675871	4:140675701-140675871	ENSG00000109436,ENSG00000249661,ENSG00000207155
chr4	140689755	140689911	4:140689755-140689911	ENSG00000207155
chr4	140691521	140691671	4:140691521-140691671	ENSG00000207155
chr4	140718441	140718611	4:140718441-140718611	ENSG00000207155,ENSG00000248335
chr4	140719173	140719323	4:140719173-140719323	ENSG00000207155,ENSG00000248335
chr4	140728141	140728311	4:140728141-140728311	ENSG00000249661,ENSG00000207155,ENSG00000248335,ENSG00000222613
chr4	140740115	140740291	4:140740115-140740291	ENSG00000207155,ENSG00000222613
chr4	140742541	140742691	4:140742541-140742691	ENSG00000249661,ENSG00000207155,ENSG00000273472,ENSG00000222613
chr4	140743221	140743624	4:140743221-140743624	ENSG00000207155,ENSG00000222613
chr4	140757001	140757151	4:140757001-140757151	ENSG00000205301,ENSG00000280262,ENSG00000287449,ENSG00000242102,ENSG00000248621,ENSG00000109436,ENSG00000249661,ENSG00000207155,ENSG00000273472,ENSG00000222613
chr4	140790796	140790946	4:140790796-140790946	ENSG00000222613
chr4	140851141	140851331	4:140851141-140851331	-
chr4	140856861	140857011	4:140856861-140857011	-
chr4	140861481	140861651	4:140861481-140861651	ENSG00000170153
chr4	140884541	140884691	4:140884541-140884691	-
chr4	140943621	140943771	4:140943621-140943771	-
chr4	140944238	140944388	4:140944238-140944388	-
chr4	140989706	140989856	4:140989706-140989856	-
chr4	140996841	140996991	4:140996841-140996991	ENSG00000170153
chr4	141046381	141046531	4:141046381-141046531	-
chr4	141065990	141066140	4:141065990-141066140	-
chr4	141102421	141102571	4:141102421-141102571	-
chr4	141124413	141124563	4:141124413-141124563	ENSG00000170153
chr4	141133461	141133631	4:141133461-141133631	ENSG00000170153
chr4	141142561	141142711	4:141142561-141142711	ENSG00000170153
chr4	141155721	141155891	4:141155721-141155891	-
chr4	141181121	141181271	4:141181121-141181271	-
chr4	141220361	141220511	4:141220361-141220511	ENSG00000109445
chr4	141220801	141220991	4:141220801-141220991	ENSG00000109445
chr4	141221252	141221411	4:141221252-141221411	ENSG00000109445
chr4	141221461	141221611	4:141221461-141221611	ENSG00000109445
chr4	141246341	141246511	4:141246341-141246511	-
chr4	141275881	141276051	4:141275881-141276051	ENSG00000248747
chr4	141307401	141307551	4:141307401-141307551	ENSG00000109445,ENSG00000248810,ENSG00000250189,ENSG00000272632
chr4	141350261	141350411	4:141350261-141350411	ENSG00000248810,ENSG00000250189
chr4	141353266	141353431	4:141353266-141353431	ENSG00000248810
chr4	141376001	141376151	4:141376001-141376151	ENSG00000248810,ENSG00000250189,ENSG00000272632
chr4	141391941	141392091	4:141391941-141392091	ENSG00000250189,ENSG00000272632
chr4	141425261	141425594	4:141425261-141425594	ENSG00000250189,ENSG00000272632
chr4	141458601	141458751	4:141458601-141458751	ENSG00000250189,ENSG00000272632
chr4	141556082	141556232	4:141556082-141556232	-
chr4	141565442	141565592	4:141565442-141565592	ENSG00000250189,ENSG00000250141
chr4	141565782	141565932	4:141565782-141565932	ENSG00000250141
chr4	141569223	141569373	4:141569223-141569373	ENSG00000250141
chr4	141571502	141571652	4:141571502-141571652	ENSG00000250141
chr4	141609331	141609481	4:141609331-141609481	-
chr4	141636515	141636665	4:141636515-141636665	ENSG00000164136
chr4	141643682	141643852	4:141643682-141643852	ENSG00000164136
chr4	141645722	141645892	4:141645722-141645892	ENSG00000164136
chr4	141686462	141686677	4:141686462-141686677	-
chr4	141713862	141714032	4:141713862-141714032	ENSG00000164136
chr4	141714182	141714352	4:141714182-141714352	ENSG00000164136
chr4	141760228	141760379	4:141760228-141760379	-
chr4	141802502	141802672	4:141802502-141802672	-
chr4	141807202	141807365	4:141807202-141807365	-
chr4	141853422	141853592	4:141853422-141853592	-
chr4	141905802	141905972	4:141905802-141905972	-
chr4	141914028	141914178	4:141914028-141914178	-
chr4	141921335	141921485	4:141921335-141921485	-
chr4	141934102	141934284	4:141934102-141934284	-
chr4	141984817	141984967	4:141984817-141984967	-
chr4	142022530	142022680	4:142022530-142022680	-
chr4	142036962	142037132	4:142036962-142037132	-
chr4	142043702	142043858	4:142043702-142043858	-
chr4	142091302	142091452	4:142091302-142091452	-
chr4	142091722	142091892	4:142091722-142091892	ENSG00000242134,ENSG00000251300
chr4	142096062	142096232	4:142096062-142096232	-
chr4	142127022	142127172	4:142127022-142127172	-
chr4	142203605	142203755	4:142203605-142203755	-
chr4	142265642	142265832	4:142265642-142265832	ENSG00000242134
chr4	142274242	142274432	4:142274242-142274432	ENSG00000242134
chr4	142278742	142278932	4:142278742-142278932	ENSG00000242134
chr4	142308002	142308172	4:142308002-142308172	ENSG00000109452,ENSG00000242134,ENSG00000250835
chr4	142314819	142314969	4:142314819-142314969	ENSG00000109452,ENSG00000250835
chr4	142353262	142353432	4:142353262-142353432	-
chr4	142365542	142365692	4:142365542-142365692	-
chr4	142379422	142379572	4:142379422-142379572	ENSG00000242134,ENSG00000250835
chr4	142384143	142384293	4:142384143-142384293	-
chr4	142404222	142404372	4:142404222-142404372	ENSG00000109452
chr4	142405162	142405371	4:142405162-142405371	ENSG00000109452
chr4	142405462	142405612	4:142405462-142405612	ENSG00000109452
chr4	142406282	142406447	4:142406282-142406447	ENSG00000109452
chr4	142408013	142408352	4:142408013-142408352	ENSG00000109452
chr4	142473822	142473972	4:142473822-142473972	ENSG00000109452
chr4	142474442	142474712	4:142474442-142474712	ENSG00000109452
chr4	142480382	142480532	4:142480382-142480532	ENSG00000109452,ENSG00000251248
chr4	142516922	142517092	4:142516922-142517092	ENSG00000109452,ENSG00000251248
chr4	142549822	142549992	4:142549822-142549992	ENSG00000251248
chr4	142550242	142550392	4:142550242-142550392	ENSG00000109452,ENSG00000251248,ENSG00000249806,ENSG00000251300
chr4	142558942	142559126	4:142558942-142559126	ENSG00000109452,ENSG00000249806
chr4	142563802	142563992	4:142563802-142563992	ENSG00000109452,ENSG00000251248,ENSG00000249806
chr4	142608054	142608204	4:142608054-142608204	-
chr4	142615422	142615612	4:142615422-142615612	-
chr4	142719962	142720152	4:142719962-142720152	-
chr4	142750471	142750621	4:142750471-142750621	-
chr4	142777514	142777664	4:142777514-142777664	-
chr4	142815982	142816132	4:142815982-142816132	-
chr4	142817562	142817712	4:142817562-142817712	-
chr4	142818182	142818332	4:142818182-142818332	-
chr4	142840635	142840785	4:142840635-142840785	ENSG00000109452
chr4	142846242	142846412	4:142846242-142846412	ENSG00000109452
chr4	142847382	142847532	4:142847382-142847532	ENSG00000109452
chr4	142883555	142883705	4:142883555-142883705	-
chr4	142940742	142940913	4:142940742-142940913	-
chr4	142959222	142959392	4:142959222-142959392	ENSG00000251300
chr4	143025182	143025352	4:143025182-143025352	ENSG00000251300
chr4	143084642	143084852	4:143084642-143084852	ENSG00000251300
chr4	143089422	143089572	4:143089422-143089572	ENSG00000251300
chr4	143184842	143185012	4:143184842-143185012	ENSG00000250326,ENSG00000170185,ENSG00000200049,ENSG00000250540
chr4	143251922	143252072	4:143251922-143252072	ENSG00000250969,ENSG00000200049,ENSG00000243175
chr4	143253289	143253439	4:143253289-143253439	ENSG00000200049
chr4	143287322	143287472	4:143287322-143287472	ENSG00000250969,ENSG00000200049
chr4	143336082	143336238	4:143336082-143336238	ENSG00000200049,ENSG00000109458,ENSG00000265623,ENSG00000286771,ENSG00000243175
chr4	143336780	143336930	4:143336780-143336930	ENSG00000200049,ENSG00000109458,ENSG00000265623,ENSG00000243175
chr4	143346322	143346493	4:143346322-143346493	ENSG00000200049,ENSG00000109458,ENSG00000265623,ENSG00000228981,ENSG00000286771,ENSG00000243175
chr4	143359062	143359212	4:143359062-143359212	ENSG00000200049,ENSG00000109458,ENSG00000265623,ENSG00000228981,ENSG00000286771,ENSG00000243175,ENSG00000250540
chr4	143381822	143381992	4:143381822-143381992	ENSG00000200049,ENSG00000109458,ENSG00000243175
chr4	143404657	143404816	4:143404657-143404816	ENSG00000200049,ENSG00000109458,ENSG00000243175
chr4	143482872	143483032	4:143482872-143483032	ENSG00000243175,ENSG00000250540
chr4	143513322	143513492	4:143513322-143513492	ENSG00000170185,ENSG00000200049,ENSG00000243175,ENSG00000250540,ENSG00000245112,ENSG00000153147,ENSG00000248924,ENSG00000251600,ENSG00000236296
chr4	143513842	143513992	4:143513842-143513992	ENSG00000250540,ENSG00000245112,ENSG00000153147
chr4	143514550	143514700	4:143514550-143514700	ENSG00000250540,ENSG00000245112,ENSG00000153147
chr4	143559062	143559232	4:143559062-143559232	ENSG00000248924,ENSG00000251600,ENSG00000236296
chr4	143559382	143559532	4:143559382-143559532	ENSG00000248924,ENSG00000251600,ENSG00000236296
chr4	143586141	143586309	4:143586141-143586309	-
chr4	143616922	143617072	4:143616922-143617072	ENSG00000183090,ENSG00000250345
chr4	143618242	143618398	4:143618242-143618398	ENSG00000183090
chr4	143618842	143618992	4:143618842-143618992	ENSG00000183090
chr4	143667502	143667672	4:143667502-143667672	-
chr4	143700074	143700224	4:143700074-143700224	ENSG00000251600,ENSG00000183090
chr4	143774082	143774232	4:143774082-143774232	ENSG00000250345,ENSG00000197465
chr4	143833762	143833952	4:143833762-143833952	-
chr4	143858602	143858752	4:143858602-143858752	ENSG00000251600
chr4	143907947	143908097	4:143907947-143908097	ENSG00000251600,ENSG00000197465,ENSG00000249741
chr4	143912154	143912304	4:143912154-143912304	ENSG00000251600,ENSG00000197465,ENSG00000249741
chr4	144016189	144016339	4:144016189-144016339	ENSG00000250361,ENSG00000286055
chr4	144137483	144137633	4:144137483-144137633	ENSG00000170180
chr4	144171818	144171972	4:144171818-144171972	ENSG00000170180
chr4	144174562	144174732	4:144174562-144174732	ENSG00000170180
chr4	144176622	144176792	4:144176622-144176792	ENSG00000170180
chr4	144288698	144288848	4:144288698-144288848	-
chr4	144295742	144295913	4:144295742-144295913	-
chr4	144350858	144351008	4:144350858-144351008	-
chr4	144356443	144356613	4:144356443-144356613	ENSG00000250345,ENSG00000250361,ENSG00000170180,ENSG00000285783,ENSG00000261129,ENSG00000249193,ENSG00000250406,ENSG00000251452
chr4	144400063	144400233	4:144400063-144400233	ENSG00000286055,ENSG00000170180,ENSG00000285783,ENSG00000261129,ENSG00000249193,ENSG00000250406,ENSG00000251452
chr4	144421963	144422129	4:144421963-144422129	-
chr4	144449824	144449974	4:144449824-144449974	-
chr4	144450623	144450793	4:144450623-144450793	-
chr4	144507423	144507573	4:144507423-144507573	ENSG00000285783,ENSG00000261129
chr4	144562430	144562613	4:144562430-144562613	ENSG00000250504
chr4	144578762	144578925	4:144578762-144578925	ENSG00000250504
chr4	144582227	144582377	4:144582227-144582377	ENSG00000250504
chr4	144583743	144583933	4:144583743-144583933	ENSG00000250504,ENSG00000249193,ENSG00000251452
chr4	144591443	144591593	4:144591443-144591593	ENSG00000250504
chr4	144615323	144615473	4:144615323-144615473	-
chr4	144658963	144659113	4:144658963-144659113	ENSG00000248890,ENSG00000164161
chr4	144666903	144667081	4:144666903-144667081	ENSG00000248890
chr4	144667643	144667793	4:144667643-144667793	ENSG00000248890
chr4	144687603	144687753	4:144687603-144687753	-
chr4	144709303	144709453	4:144709303-144709453	ENSG00000164161,ENSG00000273621,ENSG00000249193,ENSG00000250406,ENSG00000251452
chr4	144710283	144710433	4:144710283-144710433	ENSG00000170180,ENSG00000248890,ENSG00000164161,ENSG00000273621,ENSG00000249193,ENSG00000250406,ENSG00000251452
chr4	144712883	144713033	4:144712883-144713033	ENSG00000164161
chr4	144734603	144734773	4:144734603-144734773	ENSG00000164161,ENSG00000273621,ENSG00000249193,ENSG00000250406
chr4	144754610	144754760	4:144754610-144754760	-
chr4	144782463	144782634	4:144782463-144782634	ENSG00000249193,ENSG00000250406,ENSG00000251452
chr4	144787483	144787633	4:144787483-144787633	ENSG00000249193,ENSG00000250406
chr4	144820123	144820462	4:144820123-144820462	ENSG00000249193,ENSG00000250406
chr4	144820856	144821006	4:144820856-144821006	ENSG00000249193,ENSG00000250406
chr4	144894643	144894813	4:144894643-144894813	ENSG00000285783,ENSG00000249193,ENSG00000250406,ENSG00000251452
chr4	144967303	144967493	4:144967303-144967493	ENSG00000251452
chr4	145012943	145013113	4:145012943-145013113	ENSG00000251452
chr4	145034763	145034933	4:145034763-145034933	ENSG00000249193,ENSG00000250406,ENSG00000251452,ENSG00000222594
chr4	145043416	145043584	4:145043416-145043584	ENSG00000251452,ENSG00000222594
chr4	145044483	145044648	4:145044483-145044648	ENSG00000251452,ENSG00000222594
chr4	145084003	145084153	4:145084003-145084153	ENSG00000285713,ENSG00000164162,ENSG00000164163,ENSG00000238713
chr4	145097843	145098013	4:145097843-145098013	ENSG00000285713,ENSG00000164162,ENSG00000164163
chr4	145098143	145098293	4:145098143-145098293	ENSG00000285713,ENSG00000164162,ENSG00000164163,ENSG00000238713
chr4	145098803	145098973	4:145098803-145098973	ENSG00000285713,ENSG00000164162,ENSG00000164163
chr4	145131137	145131313	4:145131137-145131313	ENSG00000164163,ENSG00000238713
chr4	145180543	145180713	4:145180543-145180713	ENSG00000164164,ENSG00000238713
chr4	145180903	145181073	4:145180903-145181073	ENSG00000164164,ENSG00000238713
chr4	145195685	145195835	4:145195685-145195835	ENSG00000238713
chr4	145217502	145217652	4:145217502-145217652	-
chr4	145234207	145234393	4:145234207-145234393	-
chr4	145278819	145278973	4:145278819-145278973	ENSG00000240992,ENSG00000251333,ENSG00000278943,ENSG00000286420,ENSG00000248745
chr4	145279223	145279373	4:145279223-145279373	ENSG00000240992,ENSG00000251333,ENSG00000278943,ENSG00000286420,ENSG00000248745,ENSG00000250582,ENSG00000250902
chr4	145279763	145279913	4:145279763-145279913	ENSG00000240992,ENSG00000251333,ENSG00000278943,ENSG00000286420,ENSG00000248745,ENSG00000250582,ENSG00000250902
chr4	145286023	145286193	4:145286023-145286193	ENSG00000240992,ENSG00000251333,ENSG00000278943,ENSG00000286420,ENSG00000248745,ENSG00000250582,ENSG00000250902
chr4	145299763	145299913	4:145299763-145299913	ENSG00000251333,ENSG00000278943,ENSG00000286420,ENSG00000248745,ENSG00000250902
chr4	145345533	145345683	4:145345533-145345683	ENSG00000272727
chr4	145347863	145348033	4:145347863-145348033	ENSG00000272727,ENSG00000251333,ENSG00000278943
chr4	145388193	145388343	4:145388193-145388343	ENSG00000251333,ENSG00000278943,ENSG00000248745
chr4	145409443	145409613	4:145409443-145409613	ENSG00000251333,ENSG00000278943,ENSG00000286420,ENSG00000248745
chr4	145481506	145481656	4:145481506-145481656	ENSG00000286420,ENSG00000170365,ENSG00000250582
chr4	145481694	145481873	4:145481694-145481873	ENSG00000286420,ENSG00000248745,ENSG00000170365,ENSG00000250582,ENSG00000250902
chr4	145482763	145482913	4:145482763-145482913	ENSG00000286420,ENSG00000248745,ENSG00000170365,ENSG00000250582,ENSG00000250902
chr4	145533083	145533273	4:145533083-145533273	ENSG00000286420,ENSG00000248745,ENSG00000170365,ENSG00000250582,ENSG00000250902
chr4	145545923	145546093	4:145545923-145546093	ENSG00000238713,ENSG00000251333,ENSG00000278943,ENSG00000286420,ENSG00000248745,ENSG00000170365,ENSG00000250582,ENSG00000250902
chr4	145619303	145619473	4:145619303-145619473	ENSG00000238713,ENSG00000151611,ENSG00000249245
chr4	145619703	145619853	4:145619703-145619853	ENSG00000238713,ENSG00000250582,ENSG00000151611,ENSG00000249245,ENSG00000248356
chr4	145623943	145624113	4:145623943-145624113	ENSG00000151611,ENSG00000249245,ENSG00000248356
chr4	145679623	145679793	4:145679623-145679793	ENSG00000286420,ENSG00000248745,ENSG00000151611,ENSG00000249245,ENSG00000248356,ENSG00000237136,ENSG00000279481,ENSG00000251687
chr4	145680023	145680173	4:145680023-145680173	ENSG00000248356,ENSG00000237136
chr4	145709983	145710153	4:145709983-145710153	ENSG00000248356
chr4	145716343	145716493	4:145716343-145716493	-
chr4	145719910	145720060	4:145719910-145720060	-
chr4	145731163	145731313	4:145731163-145731313	ENSG00000151611,ENSG00000248356,ENSG00000237136,ENSG00000151612,ENSG00000279481,ENSG00000251687
chr4	145732983	145733133	4:145732983-145733133	ENSG00000248356,ENSG00000237136
chr4	145733383	145733533	4:145733383-145733533	ENSG00000237136
chr4	145734703	145734853	4:145734703-145734853	ENSG00000248745,ENSG00000250582,ENSG00000151611,ENSG00000248356,ENSG00000237136,ENSG00000151612,ENSG00000279481,ENSG00000251687
chr4	145735363	145735513	4:145735363-145735513	ENSG00000248356,ENSG00000237136,ENSG00000279481,ENSG00000251687
chr4	145739984	145740134	4:145739984-145740134	-
chr4	145799343	145799493	4:145799343-145799493	ENSG00000279481,ENSG00000251687
chr4	145804236	145804393	4:145804236-145804393	ENSG00000279481,ENSG00000251687
chr4	145805666	145805833	4:145805666-145805833	ENSG00000279481,ENSG00000251687
chr4	145808083	145808233	4:145808083-145808233	ENSG00000279481,ENSG00000251687
chr4	145808423	145808573	4:145808423-145808573	ENSG00000248356,ENSG00000151612,ENSG00000279481,ENSG00000251687
chr4	145813023	145813173	4:145813023-145813173	ENSG00000279481,ENSG00000251687
chr4	145840285	145840439	4:145840285-145840439	ENSG00000279481,ENSG00000251687
chr4	145867583	145867733	4:145867583-145867733	ENSG00000151612
chr4	145869203	145869353	4:145869203-145869353	ENSG00000151612
chr4	145882083	145882233	4:145882083-145882233	ENSG00000151612
chr4	145920303	145920473	4:145920303-145920473	ENSG00000151612
chr4	145936403	145936593	4:145936403-145936593	ENSG00000151612
chr4	145936696	145936853	4:145936696-145936853	ENSG00000151612
chr4	145938843	145938993	4:145938843-145938993	ENSG00000151612
chr4	145939923	145940073	4:145939923-145940073	ENSG00000151612
chr4	145954983	145955133	4:145954983-145955133	ENSG00000151612,ENSG00000201314,ENSG00000248809
chr4	146033343	146033493	4:146033343-146033493	-
chr4	146060003	146060173	4:146060003-146060173	ENSG00000260303
chr4	146095223	146095373	4:146095223-146095373	ENSG00000248809
chr4	146095983	146096153	4:146095983-146096153	ENSG00000248809
chr4	146132473	146132633	4:146132473-146132633	ENSG00000248809
chr4	146165963	146166133	4:146165963-146166133	ENSG00000248809,ENSG00000164167,ENSG00000279845
chr4	146175603	146175753	4:146175603-146175753	ENSG00000164167,ENSG00000279845
chr4	146176263	146176453	4:146176263-146176453	ENSG00000164167,ENSG00000279845
chr4	146195963	146196113	4:146195963-146196113	ENSG00000164167,ENSG00000279845,ENSG00000250673
chr4	146222403	146222553	4:146222403-146222553	ENSG00000250673,ENSG00000280250
chr4	146241583	146241733	4:146241583-146241733	ENSG00000248809,ENSG00000164167,ENSG00000279845,ENSG00000250673,ENSG00000280250,ENSG00000251010,ENSG00000207182
chr4	146241999	146242153	4:146241999-146242153	ENSG00000280250,ENSG00000251010
chr4	146329183	146329353	4:146329183-146329353	ENSG00000207182
chr4	146333663	146333853	4:146333663-146333853	ENSG00000207182
chr4	146340884	146341034	4:146340884-146341034	ENSG00000207182
chr4	146370963	146371133	4:146370963-146371133	-
chr4	146407645	146407837	4:146407645-146407837	ENSG00000278438
chr4	146442923	146443075	4:146442923-146443075	-
chr4	146488623	146488776	4:146488623-146488776	-
chr4	146520963	146521133	4:146520963-146521133	ENSG00000120519,ENSG00000207182
chr4	146521863	146522033	4:146521863-146522033	ENSG00000120519
chr4	146522303	146522453	4:146522303-146522453	ENSG00000120519,ENSG00000207182
chr4	146636983	146637153	4:146636983-146637153	ENSG00000207182,ENSG00000151615
chr4	146643943	146644093	4:146643943-146644093	ENSG00000207182,ENSG00000151615
chr4	146709996	146710146	4:146709996-146710146	-
chr4	146734662	146734812	4:146734662-146734812	-
chr4	146790651	146790814	4:146790651-146790814	-
chr4	146842937	146843093	4:146842937-146843093	-
chr4	146932213	146932363	4:146932213-146932363	ENSG00000248764
chr4	146945843	146945993	4:146945843-146945993	ENSG00000137473,ENSG00000248764
chr4	146957363	146957513	4:146957363-146957513	ENSG00000207182,ENSG00000137473,ENSG00000248764,ENSG00000248346,ENSG00000260090,ENSG00000279376
chr4	146976323	146976473	4:146976323-146976473	ENSG00000248346,ENSG00000260090,ENSG00000279376
chr4	147019183	147019353	4:147019183-147019353	ENSG00000260090,ENSG00000279376
chr4	147057043	147057193	4:147057043-147057193	ENSG00000279376,ENSG00000286371
chr4	147057663	147057833	4:147057663-147057833	ENSG00000279376,ENSG00000286371
chr4	147060528	147060678	4:147060528-147060678	ENSG00000286371
chr4	147093343	147093513	4:147093343-147093513	ENSG00000260090,ENSG00000279376
chr4	147097123	147097273	4:147097123-147097273	ENSG00000260090,ENSG00000279376
chr4	147103723	147103873	4:147103723-147103873	ENSG00000151617,ENSG00000207182,ENSG00000260090,ENSG00000279376,ENSG00000286371
chr4	147161023	147161173	4:147161023-147161173	-
chr4	147195519	147195671	4:147195519-147195671	-
chr4	147247655	147247805	4:147247655-147247805	-
chr4	147336383	147336533	4:147336383-147336533	ENSG00000221369
chr4	147340263	147340413	4:147340263-147340413	ENSG00000221369
chr4	147340623	147340793	4:147340623-147340793	ENSG00000221369
chr4	147355963	147356113	4:147355963-147356113	-
chr4	147360473	147360636	4:147360473-147360636	-
chr4	147361783	147361933	4:147361783-147361933	ENSG00000280219,ENSG00000151617
chr4	147370623	147370773	4:147370623-147370773	-
chr4	147371803	147371973	4:147371803-147371973	ENSG00000280219,ENSG00000151617
chr4	147425143	147425293	4:147425143-147425293	ENSG00000241281
chr4	147461256	147461406	4:147461256-147461406	ENSG00000280219,ENSG00000151617,ENSG00000249004
chr4	147498123	147498313	4:147498123-147498313	ENSG00000251254,ENSG00000280219,ENSG00000151617
chr4	147518943	147519093	4:147518943-147519093	ENSG00000251254,ENSG00000280219,ENSG00000151617
chr4	147546483	147546653	4:147546483-147546653	ENSG00000251688,ENSG00000151617
chr4	147547783	147547973	4:147547783-147547973	ENSG00000251688,ENSG00000251254,ENSG00000151617
chr4	147550743	147550913	4:147550743-147550913	ENSG00000251688,ENSG00000251254,ENSG00000280219,ENSG00000151617
chr4	147578103	147578273	4:147578103-147578273	ENSG00000251688,ENSG00000251254,ENSG00000280219,ENSG00000151617
chr4	147597124	147597274	4:147597124-147597274	ENSG00000164168,ENSG00000251298,ENSG00000251688,ENSG00000280219,ENSG00000151617
chr4	147617264	147617414	4:147617264-147617414	ENSG00000164169,ENSG00000164168,ENSG00000251298
chr4	147617546	147617696	4:147617546-147617696	ENSG00000164168,ENSG00000251298
chr4	147646384	147646534	4:147646384-147646534	ENSG00000164169,ENSG00000164168
chr4	147684164	147684314	4:147684164-147684314	ENSG00000164169
chr4	147704964	147705114	4:147704964-147705114	ENSG00000071205
chr4	147710122	147710272	4:147710122-147710272	-
chr4	147714564	147714754	4:147714564-147714754	ENSG00000071205
chr4	147736564	147736714	4:147736564-147736714	ENSG00000240014,ENSG00000252951,ENSG00000071205
chr4	147749884	147750040	4:147749884-147750040	ENSG00000240014,ENSG00000252951
chr4	147754084	147754234	4:147754084-147754234	ENSG00000240014,ENSG00000252951
chr4	147768224	147768374	4:147768224-147768374	ENSG00000240014
chr4	147772484	147772634	4:147772484-147772634	ENSG00000240014,ENSG00000264274
chr4	147772804	147772954	4:147772804-147772954	ENSG00000240014,ENSG00000264274
chr4	147773884	147774034	4:147773884-147774034	ENSG00000240014,ENSG00000264274
chr4	147777604	147777754	4:147777604-147777754	ENSG00000240014,ENSG00000264274
chr4	147782444	147782594	4:147782444-147782594	ENSG00000240014,ENSG00000264274
chr4	147782667	147782817	4:147782667-147782817	ENSG00000240014,ENSG00000264274
chr4	147787404	147787554	4:147787404-147787554	ENSG00000240014,ENSG00000264274
chr4	147793682	147793832	4:147793682-147793832	ENSG00000240014
chr4	147831104	147831274	4:147831104-147831274	ENSG00000240014
chr4	147831884	147832034	4:147831884-147832034	ENSG00000240014,ENSG00000071205
chr4	147833364	147833534	4:147833364-147833534	ENSG00000240014
chr4	147866884	147867054	4:147866884-147867054	ENSG00000270387,ENSG00000071205
chr4	147879809	147879959	4:147879809-147879959	ENSG00000071205
chr4	147925249	147925399	4:147925249-147925399	ENSG00000270387
chr4	147981484	147981634	4:147981484-147981634	-
chr4	147994107	147994323	4:147994107-147994323	-
chr4	148007424	148007594	4:148007424-148007594	ENSG00000249752,ENSG00000239168,ENSG00000250357,ENSG00000201846,ENSG00000250354,ENSG00000270387,ENSG00000071205
chr4	148071124	148071294	4:148071124-148071294	ENSG00000250354,ENSG00000071205
chr4	148112404	148112574	4:148112404-148112574	ENSG00000250354
chr4	148166364	148166514	4:148166364-148166514	ENSG00000250354
chr4	148196286	148196474	4:148196286-148196474	ENSG00000250354,ENSG00000151623
chr4	148203664	148203834	4:148203664-148203834	ENSG00000250354,ENSG00000151623
chr4	148214633	148214783	4:148214633-148214783	-
chr4	148259948	148260098	4:148259948-148260098	-
chr4	148261963	148262113	4:148261963-148262113	ENSG00000250354
chr4	148270723	148270873	4:148270723-148270873	ENSG00000250354
chr4	148292943	148293093	4:148292943-148293093	-
chr4	148311623	148311773	4:148311623-148311773	-
chr4	148315143	148315293	4:148315143-148315293	ENSG00000201846,ENSG00000250354
chr4	148376243	148376433	4:148376243-148376433	-
chr4	148431575	148431733	4:148431575-148431733	ENSG00000151623
chr4	148442523	148442693	4:148442523-148442693	ENSG00000287292,ENSG00000151623
chr4	148515363	148515533	4:148515363-148515533	ENSG00000201846,ENSG00000251418
chr4	148530243	148530413	4:148530243-148530413	ENSG00000201846,ENSG00000251418
chr4	148574583	148574773	4:148574583-148574773	ENSG00000201846
chr4	148650043	148650213	4:148650043-148650213	ENSG00000225176,ENSG00000250357
chr4	148716458	148716608	4:148716458-148716608	ENSG00000225176,ENSG00000250357
chr4	148730849	148731014	4:148730849-148731014	ENSG00000225176,ENSG00000250357
chr4	148749503	148749673	4:148749503-148749673	ENSG00000225176,ENSG00000250357
chr4	148777063	148777213	4:148777063-148777213	ENSG00000239168,ENSG00000279016,ENSG00000225176,ENSG00000250357,ENSG00000201846
chr4	148779134	148779284	4:148779134-148779284	ENSG00000225176,ENSG00000250357
chr4	148787903	148788053	4:148787903-148788053	ENSG00000239168,ENSG00000279016,ENSG00000225176,ENSG00000250357
chr4	148788183	148788333	4:148788183-148788333	ENSG00000279016,ENSG00000225176,ENSG00000250357
chr4	148790843	148790993	4:148790843-148790993	ENSG00000249752,ENSG00000239168,ENSG00000279016,ENSG00000225176,ENSG00000250357
chr4	148795243	148795413	4:148795243-148795413	ENSG00000279016,ENSG00000225176,ENSG00000250357
chr4	148832043	148832213	4:148832043-148832213	ENSG00000249752,ENSG00000239168,ENSG00000249317,ENSG00000279016,ENSG00000225176,ENSG00000250357,ENSG00000201846,ENSG00000270387
chr4	148835223	148835373	4:148835223-148835373	ENSG00000279016
chr4	148850363	148850533	4:148850363-148850533	ENSG00000239168,ENSG00000279016,ENSG00000225176,ENSG00000250357,ENSG00000201846
chr4	148854303	148854453	4:148854303-148854453	ENSG00000239168,ENSG00000279016,ENSG00000225176,ENSG00000250357,ENSG00000201846
chr4	148857323	148857493	4:148857323-148857493	-
chr4	148893243	148893393	4:148893243-148893393	ENSG00000249752,ENSG00000239168,ENSG00000249317,ENSG00000279016,ENSG00000225176,ENSG00000250357,ENSG00000201846
chr4	148893863	148894013	4:148893863-148894013	-
chr4	148926943	148927113	4:148926943-148927113	ENSG00000239168,ENSG00000249317
chr4	148935027	148935177	4:148935027-148935177	ENSG00000249317
chr4	148963039	148963189	4:148963039-148963189	ENSG00000239168,ENSG00000249317
chr4	149017163	149017313	4:149017163-149017313	ENSG00000249752,ENSG00000239168
chr4	149031503	149031653	4:149031503-149031653	ENSG00000249752,ENSG00000239168
chr4	149047516	149047666	4:149047516-149047666	ENSG00000249752
chr4	149113903	149114053	4:149113903-149114053	ENSG00000249752
chr4	149145943	149146113	4:149145943-149146113	ENSG00000248210,ENSG00000250252
chr4	149164421	149164571	4:149164421-149164571	ENSG00000248210,ENSG00000250252
chr4	149167023	149167173	4:149167023-149167173	ENSG00000248210,ENSG00000250252
chr4	149223763	149223913	4:149223763-149223913	-
chr4	149264243	149264433	4:149264243-149264433	-
chr4	149291583	149291733	4:149291583-149291733	-
chr4	149296643	149296793	4:149296643-149296793	ENSG00000249752,ENSG00000239168
chr4	149344523	149344713	4:149344523-149344713	-
chr4	149371143	149371293	4:149371143-149371293	ENSG00000287565
chr4	149409283	149409473	4:149409283-149409473	-
chr4	149441443	149441601	4:149441443-149441601	-
chr4	149442040	149442190	4:149442040-149442190	-
chr4	149493603	149493753	4:149493603-149493753	-
chr4	149554223	149554393	4:149554223-149554393	ENSG00000250905
chr4	149555263	149555433	4:149555263-149555433	ENSG00000250905
chr4	149584857	149585007	4:149584857-149585007	-
chr4	149605703	149605873	4:149605703-149605873	ENSG00000207121,ENSG00000250905
chr4	149638203	149638383	4:149638203-149638383	ENSG00000250905
chr4	149707103	149707273	4:149707103-149707273	ENSG00000250905
chr4	149708883	149709053	4:149708883-149709053	ENSG00000250905
chr4	149709763	149709913	4:149709763-149709913	ENSG00000250905
chr4	149754643	149754793	4:149754643-149754793	ENSG00000250905
chr4	149765763	149765933	4:149765763-149765933	-
chr4	149781343	149781493	4:149781343-149781493	ENSG00000251482
chr4	149786123	149786313	4:149786123-149786313	ENSG00000251482
chr4	149823783	149823933	4:149823783-149823933	ENSG00000234828
chr4	149824063	149824213	4:149824063-149824213	ENSG00000234828
chr4	149884902	149885053	4:149884902-149885053	ENSG00000207121
chr4	149886043	149886193	4:149886043-149886193	ENSG00000207121,ENSG00000202331
chr4	149897883	149898033	4:149897883-149898033	ENSG00000207121,ENSG00000202331,ENSG00000234828
chr4	149914623	149914779	4:149914623-149914779	ENSG00000207121,ENSG00000202331
chr4	149961992	149962153	4:149961992-149962153	ENSG00000250704,ENSG00000207121
chr4	149980963	149981113	4:149980963-149981113	ENSG00000207121
chr4	149993183	149993333	4:149993183-149993333	ENSG00000286711
chr4	149998003	149998153	4:149998003-149998153	ENSG00000238721,ENSG00000286711,ENSG00000207121
chr4	149999603	149999753	4:149999603-149999753	ENSG00000238721,ENSG00000286711,ENSG00000207121
chr4	150001923	150002073	4:150001923-150002073	ENSG00000238721,ENSG00000286711,ENSG00000207121
chr4	150004583	150004733	4:150004583-150004733	ENSG00000238721,ENSG00000286711
chr4	150007683	150007833	4:150007683-150007833	ENSG00000238721,ENSG00000286711,ENSG00000207121
chr4	150033951	150034313	4:150033951-150034313	ENSG00000286711
chr4	150073283	150073453	4:150073283-150073453	ENSG00000170390,ENSG00000286711
chr4	150078303	150078453	4:150078303-150078453	ENSG00000170390,ENSG00000286711
chr4	150119623	150119773	4:150119623-150119773	ENSG00000286711
chr4	150139423	150139593	4:150139423-150139593	ENSG00000286711
chr4	150178363	150178513	4:150178363-150178513	ENSG00000170390
chr4	150217363	150217533	4:150217363-150217533	ENSG00000238721,ENSG00000286711
chr4	150224943	150225113	4:150224943-150225113	ENSG00000238721,ENSG00000286711,ENSG00000207121
chr4	150237263	150237413	4:150237263-150237413	ENSG00000238721,ENSG00000170390,ENSG00000286711
chr4	150244743	150244913	4:150244743-150244913	ENSG00000238721,ENSG00000170390
chr4	150280063	150280213	4:150280063-150280213	-
chr4	150280683	150280833	4:150280683-150280833	ENSG00000183432,ENSG00000181541,ENSG00000248521,ENSG00000286711,ENSG00000207121
chr4	150283763	150283933	4:150283763-150283933	-
chr4	150302603	150302753	4:150302603-150302753	ENSG00000183432,ENSG00000181541,ENSG00000248521,ENSG00000198589
chr4	150308932	150309083	4:150308932-150309083	ENSG00000198589
chr4	150310243	150310413	4:150310243-150310413	ENSG00000198589
chr4	150348183	150348353	4:150348183-150348353	ENSG00000248521
chr4	150385783	150385953	4:150385783-150385953	ENSG00000248521
chr4	150403103	150403253	4:150403103-150403253	ENSG00000248521
chr4	150501161	150501311	4:150501161-150501311	ENSG00000248521
chr4	150510603	150510759	4:150510603-150510759	ENSG00000181541,ENSG00000248521
chr4	150518683	150518853	4:150518683-150518853	ENSG00000183432,ENSG00000181541,ENSG00000249690,ENSG00000248521
chr4	150569443	150569613	4:150569443-150569613	ENSG00000181541,ENSG00000249690
chr4	150573763	150573913	4:150573763-150573913	ENSG00000181541,ENSG00000249690
chr4	150665003	150665173	4:150665003-150665173	ENSG00000183432
chr4	150746263	150746444	4:150746263-150746444	ENSG00000183432
chr4	150769363	150769513	4:150769363-150769513	ENSG00000183432
chr4	150782443	150782613	4:150782443-150782613	ENSG00000183432
chr4	150824923	150825073	4:150824923-150825073	ENSG00000183432
chr4	150849143	150849313	4:150849143-150849313	ENSG00000198589
chr4	150867163	150867313	4:150867163-150867313	ENSG00000183432,ENSG00000198589
chr4	150874503	150874673	4:150874503-150874673	ENSG00000198589
chr4	150874963	150875133	4:150874963-150875133	ENSG00000198589
chr4	150907097	150907247	4:150907097-150907247	-
chr4	150962341	150962491	4:150962341-150962491	ENSG00000252451
chr4	150972761	150972922	4:150972761-150972922	ENSG00000252451
chr4	151004343	151004518	4:151004343-151004518	-
chr4	151012983	151013133	4:151012983-151013133	ENSG00000198589
chr4	151014763	151014913	4:151014763-151014913	ENSG00000198589
chr4	151015223	151015445	4:151015223-151015445	ENSG00000235606,ENSG00000198589
chr4	151015723	151015873	4:151015723-151015873	ENSG00000198589
chr4	151016102	151016253	4:151016102-151016253	ENSG00000235606,ENSG00000198589
chr4	151032083	151032233	4:151032083-151032233	ENSG00000235606
chr4	151078103	151078253	4:151078103-151078253	-
chr4	151099403	151099553	4:151099403-151099553	ENSG00000208797,ENSG00000201264,ENSG00000145425
chr4	151117503	151117673	4:151117503-151117673	ENSG00000270681,ENSG00000208797,ENSG00000109686,ENSG00000201264
chr4	151169343	151169493	4:151169343-151169493	ENSG00000270681,ENSG00000109686
chr4	151185203	151185353	4:151185203-151185353	ENSG00000270681
chr4	151195863	151196053	4:151195863-151196053	ENSG00000270681
chr4	151226383	151226533	4:151226383-151226533	ENSG00000270681,ENSG00000109686
chr4	151227843	151228053	4:151227843-151228053	ENSG00000109686
chr4	151260643	151260833	4:151260643-151260833	ENSG00000252544,ENSG00000250350,ENSG00000189099,ENSG00000249012,ENSG00000109686
chr4	151276852	151277033	4:151276852-151277033	ENSG00000252544,ENSG00000250350,ENSG00000189099
chr4	151315303	151315493	4:151315303-151315493	ENSG00000252544,ENSG00000250350,ENSG00000189099
chr4	151324863	151325013	4:151324863-151325013	ENSG00000252544,ENSG00000250350,ENSG00000189099,ENSG00000270681,ENSG00000109686
chr4	151331403	151331580	4:151331403-151331580	ENSG00000270265,ENSG00000252544,ENSG00000109686
chr4	151331703	151331853	4:151331703-151331853	ENSG00000270265,ENSG00000252544,ENSG00000250350,ENSG00000189099,ENSG00000270681,ENSG00000109686
chr4	151356623	151356773	4:151356623-151356773	ENSG00000270265
chr4	151362823	151362973	4:151362823-151362973	ENSG00000270265,ENSG00000252544,ENSG00000250350,ENSG00000189099,ENSG00000270681
chr4	151408825	151408993	4:151408825-151408993	ENSG00000164142,ENSG00000251611
chr4	151416095	151416245	4:151416095-151416245	ENSG00000164142,ENSG00000251611
chr4	151418443	151418613	4:151418443-151418613	ENSG00000253019,ENSG00000164142,ENSG00000251611,ENSG00000270681
chr4	151434487	151434637	4:151434487-151434637	ENSG00000164142
chr4	151468823	151469013	4:151468823-151469013	-
chr4	151484843	151484993	4:151484843-151484993	ENSG00000253019,ENSG00000164142
chr4	151540923	151541073	4:151540923-151541073	ENSG00000253019,ENSG00000164142
chr4	151541503	151541670	4:151541503-151541670	ENSG00000253019
chr4	151563367	151563517	4:151563367-151563517	ENSG00000253019
chr4	151569803	151569993	4:151569803-151569993	ENSG00000253019
chr4	151612683	151612835	4:151612683-151612835	-
chr4	151641243	151641393	4:151641243-151641393	-
chr4	151675703	151675901	4:151675703-151675901	ENSG00000251455,ENSG00000059691
chr4	151676423	151676573	4:151676423-151676573	ENSG00000251455,ENSG00000059691
chr4	151690243	151690433	4:151690243-151690433	ENSG00000059691
chr4	151730143	151730333	4:151730143-151730333	-
chr4	151743262	151743412	4:151743262-151743412	-
chr4	151743563	151743753	4:151743563-151743753	-
chr4	151744763	151744933	4:151744763-151744933	ENSG00000253077,ENSG00000249184,ENSG00000059691,ENSG00000253019,ENSG00000270681
chr4	151753162	151753462	4:151753162-151753462	-
chr4	151761023	151761173	4:151761023-151761173	ENSG00000249184,ENSG00000059691
chr4	151786223	151786373	4:151786223-151786373	ENSG00000249184
chr4	151806683	151806873	4:151806683-151806873	ENSG00000249184
chr4	151854843	151854993	4:151854843-151854993	-
chr4	151862923	151863073	4:151862923-151863073	-
chr4	151866563	151866713	4:151866563-151866713	-
chr4	151887623	151887773	4:151887623-151887773	ENSG00000253077,ENSG00000248991,ENSG00000249818,ENSG00000249708,ENSG00000286761
chr4	151921458	151921608	4:151921458-151921608	ENSG00000248991,ENSG00000249818
chr4	151921992	151922142	4:151921992-151922142	ENSG00000248991,ENSG00000249818
chr4	151951337	151951487	4:151951337-151951487	ENSG00000253077,ENSG00000251249
chr4	151956135	151956371	4:151956135-151956371	ENSG00000253077,ENSG00000251249
chr4	151990343	151990513	4:151990343-151990513	ENSG00000286720,ENSG00000253077,ENSG00000286066
chr4	152045924	152046074	4:152045924-152046074	-
chr4	152072263	152072413	4:152072263-152072413	ENSG00000253077
chr4	152073883	152074053	4:152073883-152074053	ENSG00000253077
chr4	152083483	152083633	4:152083483-152083633	ENSG00000251377,ENSG00000250706,ENSG00000287504,ENSG00000245954,ENSG00000286720,ENSG00000253077
chr4	152102303	152102453	4:152102303-152102453	ENSG00000287504,ENSG00000245954
chr4	152106243	152106393	4:152106243-152106393	ENSG00000251377,ENSG00000250706,ENSG00000287504,ENSG00000245954,ENSG00000286720,ENSG00000253077
chr4	152165263	152165453	4:152165263-152165453	ENSG00000250706
chr4	152212723	152212873	4:152212723-152212873	ENSG00000251377
chr4	152259163	152259353	4:152259163-152259353	ENSG00000244544,ENSG00000251377,ENSG00000250706
chr4	152259963	152260133	4:152259963-152260133	ENSG00000244544,ENSG00000251377,ENSG00000250706
chr4	152265283	152265433	4:152265283-152265433	ENSG00000244544,ENSG00000251377
chr4	152278723	152278873	4:152278723-152278873	ENSG00000251377,ENSG00000250706,ENSG00000253077
chr4	152279149	152279326	4:152279149-152279326	-
chr4	152304343	152304493	4:152304343-152304493	ENSG00000270883,ENSG00000270302,ENSG00000253077
chr4	152310263	152310413	4:152310263-152310413	ENSG00000270751,ENSG00000270883,ENSG00000270302,ENSG00000251377,ENSG00000250706,ENSG00000253077
chr4	152342463	152342613	4:152342463-152342613	ENSG00000270751,ENSG00000109670
chr4	152352783	152352933	4:152352783-152352933	ENSG00000270751,ENSG00000109670,ENSG00000253077
chr4	152382566	152382716	4:152382566-152382716	-
chr4	152398194	152398344	4:152398194-152398344	-
chr4	152408663	152408813	4:152408663-152408813	ENSG00000109670
chr4	152416103	152416293	4:152416103-152416293	ENSG00000287555,ENSG00000109670
chr4	152460623	152460773	4:152460623-152460773	ENSG00000287555
chr4	152479523	152479673	4:152479523-152479673	ENSG00000287555
chr4	152480443	152480633	4:152480443-152480633	ENSG00000264678,ENSG00000287555
chr4	152485803	152485973	4:152485803-152485973	ENSG00000248571,ENSG00000243417,ENSG00000264678,ENSG00000287555
chr4	152486103	152486253	4:152486103-152486253	ENSG00000264678,ENSG00000287555
chr4	152487163	152487313	4:152487163-152487313	ENSG00000264678,ENSG00000287555
chr4	152500923	152501093	4:152500923-152501093	ENSG00000248571,ENSG00000170006,ENSG00000243417,ENSG00000283792,ENSG00000268471,ENSG00000287555
chr4	152508543	152508693	4:152508543-152508693	-
chr4	152536143	152536293	4:152536143-152536293	ENSG00000243417,ENSG00000283792,ENSG00000268471,ENSG00000287555,ENSG00000109670
chr4	152536759	152536913	4:152536759-152536913	ENSG00000283792,ENSG00000268471,ENSG00000109670
chr4	152554288	152554438	4:152554288-152554438	ENSG00000243417
chr4	152572843	152572993	4:152572843-152572993	-
chr4	152590443	152590593	4:152590443-152590593	ENSG00000248571,ENSG00000240669,ENSG00000243417,ENSG00000287555
chr4	152595603	152595793	4:152595603-152595793	-
chr4	152605723	152605893	4:152605723-152605893	ENSG00000240669
chr4	152619066	152619216	4:152619066-152619216	ENSG00000240669
chr4	152648443	152648629	4:152648443-152648629	ENSG00000248571,ENSG00000170006
chr4	152679963	152680133	4:152679963-152680133	ENSG00000248571,ENSG00000170006
chr4	152681023	152681213	4:152681023-152681213	ENSG00000248571,ENSG00000170006,ENSG00000287555
chr4	152696963	152697133	4:152696963-152697133	ENSG00000248571
chr4	152735443	152735593	4:152735443-152735593	-
chr4	152738879	152739073	4:152738879-152739073	-
chr4	152779063	152779213	4:152779063-152779213	ENSG00000250980,ENSG00000164144,ENSG00000169989
chr4	152779763	152779913	4:152779763-152779913	ENSG00000250980,ENSG00000164144,ENSG00000169989
chr4	152782395	152782545	4:152782395-152782545	ENSG00000250980,ENSG00000164144,ENSG00000169989
chr4	152807383	152807574	4:152807383-152807574	ENSG00000250980
chr4	152811043	152811193	4:152811043-152811193	ENSG00000250980
chr4	152850503	152850693	4:152850503-152850693	ENSG00000137460,ENSG00000287642,ENSG00000231841,ENSG00000250980,ENSG00000164144
chr4	152860165	152860333	4:152860165-152860333	-
chr4	152894667	152894860	4:152894667-152894860	-
chr4	152951535	152951685	4:152951535-152951685	ENSG00000137460,ENSG00000287642,ENSG00000231841
chr4	152956703	152956873	4:152956703-152956873	ENSG00000137460,ENSG00000287642,ENSG00000231841
chr4	152970563	152970713	4:152970563-152970713	ENSG00000137460,ENSG00000287642,ENSG00000231841
chr4	152973243	152973413	4:152973243-152973413	ENSG00000137460,ENSG00000287642,ENSG00000231841,ENSG00000250980
chr4	152981403	152981573	4:152981403-152981573	ENSG00000137460,ENSG00000287642,ENSG00000231841
chr4	152983328	152983478	4:152983328-152983478	ENSG00000231841
chr4	152983843	152984013	4:152983843-152984013	ENSG00000137460,ENSG00000287642,ENSG00000231841
chr4	152984183	152984333	4:152984183-152984333	ENSG00000137460,ENSG00000287642,ENSG00000231841
chr4	152997923	152998093	4:152997923-152998093	ENSG00000137460,ENSG00000287642,ENSG00000231841,ENSG00000250980
chr4	153045381	153045533	4:153045381-153045533	-
chr4	153067502	153067652	4:153067502-153067652	-
chr4	153083543	153083693	4:153083543-153083693	ENSG00000249022
chr4	153084334	153084484	4:153084334-153084484	ENSG00000249022
chr4	153085109	153085259	4:153085109-153085259	ENSG00000249022
chr4	153085263	153085453	4:153085263-153085453	ENSG00000249022
chr4	153113476	153113633	4:153113476-153113633	-
chr4	153114943	153115093	4:153114943-153115093	-
chr4	153115703	153115873	4:153115703-153115873	ENSG00000213406
chr4	153121543	153121693	4:153121543-153121693	-
chr4	153127983	153128157	4:153127983-153128157	ENSG00000249022
chr4	153137283	153137433	4:153137283-153137433	ENSG00000213406
chr4	153143063	153143213	4:153143063-153143213	ENSG00000213406
chr4	153143763	153143913	4:153143763-153143913	ENSG00000213406
chr4	153143963	153144113	4:153143963-153144113	ENSG00000213406
chr4	153146169	153146319	4:153146169-153146319	ENSG00000288637,ENSG00000109654
chr4	153152143	153152293	4:153152143-153152293	ENSG00000213406,ENSG00000288637,ENSG00000109654
chr4	153154109	153154259	4:153154109-153154259	ENSG00000288637,ENSG00000109654
chr4	153160003	153160153	4:153160003-153160153	ENSG00000213406
chr4	153167103	153167313	4:153167103-153167313	ENSG00000213406
chr4	153189065	153189215	4:153189065-153189215	-
chr4	153189623	153189773	4:153189623-153189773	ENSG00000213406,ENSG00000201786,ENSG00000252030,ENSG00000288637,ENSG00000109654
chr4	153204303	153204453	4:153204303-153204453	ENSG00000288637,ENSG00000109654
chr4	153205083	153205237	4:153205083-153205237	ENSG00000288637,ENSG00000109654
chr4	153205863	153206026	4:153205863-153206026	ENSG00000288637,ENSG00000109654
chr4	153222143	153222293	4:153222143-153222293	ENSG00000201786,ENSG00000252030,ENSG00000288637,ENSG00000109654
chr4	153224061	153224213	4:153224061-153224213	ENSG00000213406,ENSG00000201786,ENSG00000252030,ENSG00000288637,ENSG00000109654
chr4	153233803	153233953	4:153233803-153233953	ENSG00000213406,ENSG00000201786,ENSG00000252030
chr4	153234083	153234233	4:153234083-153234233	ENSG00000213406,ENSG00000201786,ENSG00000252030,ENSG00000288637,ENSG00000109654
chr4	153249236	153249393	4:153249236-153249393	ENSG00000213406,ENSG00000201786,ENSG00000252030,ENSG00000109654
chr4	153257203	153257353	4:153257203-153257353	ENSG00000201786,ENSG00000252030,ENSG00000109654
chr4	153335703	153335867	4:153335703-153335867	ENSG00000121211,ENSG00000213406
chr4	153341875	153342064	4:153341875-153342064	ENSG00000121211
chr4	153345283	153345433	4:153345283-153345433	ENSG00000243883,ENSG00000121211
chr4	153362286	153362473	4:153362286-153362473	ENSG00000243883
chr4	153393563	153393733	4:153393563-153393733	ENSG00000243883
chr4	153433130	153433350	4:153433130-153433350	-
chr4	153464123	153464293	4:153464123-153464293	ENSG00000121210
chr4	153486383	153486533	4:153486383-153486533	ENSG00000121210,ENSG00000243883
chr4	153486763	153486913	4:153486763-153486913	ENSG00000121210
chr4	153486965	153487115	4:153486965-153487115	-
chr4	153497273	153497453	4:153497273-153497453	ENSG00000121210
chr4	153513743	153513893	4:153513743-153513893	-
chr4	153514263	153514431	4:153514263-153514431	-
chr4	153541543	153541733	4:153541543-153541733	ENSG00000121210
chr4	153555823	153555973	4:153555823-153555973	ENSG00000121210
chr4	153564663	153564813	4:153564663-153564813	ENSG00000121210
chr4	153574463	153574613	4:153574463-153574613	-
chr4	153576283	153576433	4:153576283-153576433	ENSG00000121210
chr4	153611763	153611953	4:153611763-153611953	-
chr4	153643503	153643660	4:153643503-153643660	ENSG00000250771
chr4	153652243	153652413	4:153652243-153652413	ENSG00000248208,ENSG00000250771,ENSG00000287216
chr4	153677123	153677273	4:153677123-153677273	ENSG00000249309,ENSG00000137462,ENSG00000248208,ENSG00000250771,ENSG00000287216
chr4	153713943	153714093	4:153713943-153714093	ENSG00000249309
chr4	153731383	153731533	4:153731383-153731533	ENSG00000249309
chr4	153736003	153736153	4:153736003-153736153	ENSG00000249309
chr4	153748523	153748693	4:153748523-153748693	ENSG00000249309,ENSG00000145428
chr4	153750303	153750473	4:153750303-153750473	ENSG00000145428
chr4	153757483	153757633	4:153757483-153757633	ENSG00000145428
chr4	153764703	153764873	4:153764703-153764873	ENSG00000145428
chr4	153782163	153782313	4:153782163-153782313	ENSG00000145423
chr4	153792437	153792633	4:153792437-153792633	ENSG00000145423
chr4	153810541	153810693	4:153810541-153810693	-
chr4	153931923	153932073	4:153931923-153932073	-
chr4	153950763	153950933	4:153950763-153950933	ENSG00000278981,ENSG00000280241
chr4	153962480	153962630	4:153962480-153962630	-
chr4	153963345	153963513	4:153963345-153963513	-
chr4	153987343	153987493	4:153987343-153987493	-
chr4	154004943	154005093	4:154004943-154005093	-
chr4	154030243	154030425	4:154030243-154030425	-
chr4	154030729	154030879	4:154030729-154030879	-
chr4	154030883	154031053	4:154030883-154031053	-
chr4	154073643	154073813	4:154073643-154073813	ENSG00000280005,ENSG00000278981
chr4	154077043	154077193	4:154077043-154077193	-
chr4	154083263	154083413	4:154083263-154083413	ENSG00000278981
chr4	154084963	154085113	4:154084963-154085113	ENSG00000280005,ENSG00000278981
chr4	154086323	154086493	4:154086323-154086493	-
chr4	154124643	154124833	4:154124643-154124833	ENSG00000249200,ENSG00000280005,ENSG00000278981,ENSG00000280241
chr4	154125014	154125164	4:154125014-154125164	-
chr4	154149363	154149533	4:154149363-154149533	ENSG00000280241
chr4	154165303	154165473	4:154165303-154165473	ENSG00000249200,ENSG00000280005,ENSG00000278981,ENSG00000280241
chr4	154165663	154165833	4:154165663-154165833	ENSG00000280005,ENSG00000278981
chr4	154277243	154277434	4:154277243-154277434	ENSG00000280005,ENSG00000278981,ENSG00000197410
chr4	154329422	154329572	4:154329422-154329572	ENSG00000249200,ENSG00000280005
chr4	154349962	154350112	4:154349962-154350112	ENSG00000249200,ENSG00000197410
chr4	154399603	154399773	4:154399603-154399773	ENSG00000249200,ENSG00000197410
chr4	154417003	154417153	4:154417003-154417153	ENSG00000200350,ENSG00000249200,ENSG00000197410
chr4	154417223	154417393	4:154417223-154417393	ENSG00000249200
chr4	154472003	154472167	4:154472003-154472167	ENSG00000250609,ENSG00000249200
chr4	154491443	154491593	4:154491443-154491593	ENSG00000197410
chr4	154503728	154503878	4:154503728-154503878	ENSG00000250609,ENSG00000197410
chr4	154506382	154506533	4:154506382-154506533	ENSG00000200350,ENSG00000250609
chr4	154507283	154507433	4:154507283-154507433	ENSG00000287770,ENSG00000200350,ENSG00000250609,ENSG00000249200,ENSG00000280005,ENSG00000197410
chr4	154550363	154550533	4:154550363-154550533	ENSG00000287770,ENSG00000171557,ENSG00000171564,ENSG00000248611,ENSG00000200350,ENSG00000171566,ENSG00000250609
chr4	154552223	154552373	4:154552223-154552373	ENSG00000171564,ENSG00000248611,ENSG00000200350,ENSG00000171566
chr4	154559523	154559673	4:154559523-154559673	ENSG00000171564,ENSG00000248611,ENSG00000200350,ENSG00000171566
chr4	154561003	154561153	4:154561003-154561153	ENSG00000287770,ENSG00000171564,ENSG00000248611
chr4	154590743	154590893	4:154590743-154590893	ENSG00000287770,ENSG00000171557,ENSG00000171560
chr4	154595963	154596113	4:154595963-154596113	ENSG00000287770,ENSG00000171557,ENSG00000171560
chr4	154618850	154619000	4:154618850-154619000	ENSG00000287770,ENSG00000171557
chr4	154622746	154622896	4:154622746-154622896	ENSG00000121207,ENSG00000287770,ENSG00000171557
chr4	154626884	154627034	4:154626884-154627034	ENSG00000121207,ENSG00000287770,ENSG00000171557
chr4	154637450	154637600	4:154637450-154637600	ENSG00000121207,ENSG00000287770
chr4	154719223	154719393	4:154719223-154719393	ENSG00000252604,ENSG00000222582,ENSG00000249692,ENSG00000249074,ENSG00000121207
chr4	154720283	154720433	4:154720283-154720433	ENSG00000249924,ENSG00000252604,ENSG00000222582,ENSG00000151962,ENSG00000249692,ENSG00000249041,ENSG00000249074,ENSG00000121207,ENSG00000287770
chr4	154779481	154779633	4:154779481-154779633	ENSG00000252604,ENSG00000222582,ENSG00000151962,ENSG00000249692,ENSG00000249041
chr4	154822843	154823013	4:154822843-154823013	ENSG00000252604,ENSG00000222582
chr4	154877203	154877353	4:154877203-154877353	ENSG00000252604
chr4	154907783	154907933	4:154907783-154907933	ENSG00000252604
chr4	154908283	154908433	4:154908283-154908433	ENSG00000249924,ENSG00000252604,ENSG00000222582
chr4	154928743	154928913	4:154928743-154928913	-
chr4	154982583	154982733	4:154982583-154982733	-
chr4	155005523	155005673	4:155005523-155005673	ENSG00000249924
chr4	155079983	155080133	4:155079983-155080133	-
chr4	155207607	155207757	4:155207607-155207757	ENSG00000185149,ENSG00000250538
chr4	155248623	155248808	4:155248623-155248808	ENSG00000249924
chr4	155307984	155308134	4:155307984-155308134	ENSG00000249924,ENSG00000250910
chr4	155342243	155342393	4:155342243-155342393	ENSG00000249924,ENSG00000250910
chr4	155376843	155376993	4:155376843-155376993	ENSG00000271606,ENSG00000250398,ENSG00000250205,ENSG00000164114,ENSG00000249924,ENSG00000250910
chr4	155403023	155403193	4:155403023-155403193	ENSG00000248748,ENSG00000249770,ENSG00000249247,ENSG00000271606
chr4	155404015	155404173	4:155404015-155404173	ENSG00000271606
chr4	155419376	155419533	4:155419376-155419533	ENSG00000271606
chr4	155433721	155433893	4:155433721-155433893	ENSG00000248748,ENSG00000249770,ENSG00000249247,ENSG00000287730
chr4	155442423	155442579	4:155442423-155442579	ENSG00000251244,ENSG00000251407,ENSG00000248907,ENSG00000251223,ENSG00000249386,ENSG00000248420,ENSG00000249698,ENSG00000249127,ENSG00000248548,ENSG00000248748,ENSG00000249770,ENSG00000249247,ENSG00000287730
chr4	155463236	155463386	4:155463236-155463386	ENSG00000251407,ENSG00000248907,ENSG00000251223,ENSG00000249386,ENSG00000248420,ENSG00000249698,ENSG00000249127,ENSG00000248548,ENSG00000248748,ENSG00000249770,ENSG00000249247
chr4	155530383	155530533	4:155530383-155530533	ENSG00000251244
chr4	155539903	155540053	4:155539903-155540053	ENSG00000251244
chr4	155543523	155543713	4:155543523-155543713	ENSG00000251244,ENSG00000248748,ENSG00000249770,ENSG00000249247
chr4	155552183	155552333	4:155552183-155552333	ENSG00000251244
chr4	155579143	155579333	4:155579143-155579333	ENSG00000251244
chr4	155583023	155583173	4:155583023-155583173	ENSG00000164116,ENSG00000251244
chr4	155583223	155583413	4:155583223-155583413	ENSG00000251244
chr4	155604763	155604913	4:155604763-155604913	ENSG00000164116,ENSG00000251244,ENSG00000248748,ENSG00000249770,ENSG00000249247
chr4	155608363	155608513	4:155608363-155608513	-
chr4	155624603	155624773	4:155624603-155624773	ENSG00000164116,ENSG00000251244,ENSG00000248748,ENSG00000249770,ENSG00000249247
chr4	155629243	155629393	4:155629243-155629393	ENSG00000164116,ENSG00000251244,ENSG00000248748,ENSG00000249770,ENSG00000249247
chr4	155637564	155637714	4:155637564-155637714	ENSG00000164116
chr4	155693103	155693273	4:155693103-155693273	ENSG00000260244,ENSG00000164116,ENSG00000251244
chr4	155703983	155704133	4:155703983-155704133	ENSG00000260244,ENSG00000164116,ENSG00000251244
chr4	155705823	155705993	4:155705823-155705993	ENSG00000260244,ENSG00000164116,ENSG00000251244,ENSG00000248748,ENSG00000249770,ENSG00000249247
chr4	155722923	155723073	4:155722923-155723073	ENSG00000260244,ENSG00000164116
chr4	155723251	155723413	4:155723251-155723413	ENSG00000260244
chr4	155746103	155746273	4:155746103-155746273	ENSG00000061918,ENSG00000260244,ENSG00000164116,ENSG00000251244,ENSG00000248748,ENSG00000249770,ENSG00000249247
chr4	155758863	155759013	4:155758863-155759013	ENSG00000061918,ENSG00000260244,ENSG00000164116,ENSG00000251244,ENSG00000248748,ENSG00000249770,ENSG00000249247
chr4	155762003	155762173	4:155762003-155762173	ENSG00000061918
chr4	155787203	155787365	4:155787203-155787365	ENSG00000248748,ENSG00000249770,ENSG00000249247,ENSG00000287730
chr4	155796195	155796345	4:155796195-155796345	-
chr4	155809923	155810099	4:155809923-155810099	ENSG00000256043,ENSG00000256394
chr4	155822619	155822769	4:155822619-155822769	ENSG00000256394
chr4	155889543	155889693	4:155889543-155889693	ENSG00000249013,ENSG00000256043,ENSG00000151790,ENSG00000256394
chr4	155900583	155900733	4:155900583-155900733	ENSG00000151790,ENSG00000256394
chr4	155907083	155907253	4:155907083-155907253	ENSG00000151790,ENSG00000256394
chr4	155914943	155915093	4:155914943-155915093	ENSG00000151790,ENSG00000256394
chr4	155953183	155953353	4:155953183-155953353	ENSG00000256043
chr4	155964664	155964814	4:155964664-155964814	ENSG00000249013
chr4	155973943	155974119	4:155973943-155974119	ENSG00000249013
chr4	156100784	156100934	4:156100784-156100934	-
chr4	156115483	156115633	4:156115483-156115633	ENSG00000249013
chr4	156169103	156169253	4:156169103-156169253	-
chr4	156190683	156190833	4:156190683-156190833	-
chr4	156197363	156197553	4:156197363-156197553	-
chr4	156228823	156228973	4:156228823-156228973	-
chr4	156252754	156252904	4:156252754-156252904	-
chr4	156291503	156291653	4:156291503-156291653	-
chr4	156294023	156294193	4:156294023-156294193	ENSG00000249013
chr4	156294643	156294813	4:156294643-156294813	ENSG00000249013
chr4	156298303	156298453	4:156298303-156298453	ENSG00000249013
chr4	156321323	156321493	4:156321323-156321493	-
chr4	156322723	156322893	4:156322723-156322893	ENSG00000249013
chr4	156347503	156347653	4:156347503-156347653	ENSG00000249013
chr4	156362698	156362848	4:156362698-156362848	-
chr4	156475403	156475573	4:156475403-156475573	-
chr4	156476403	156476573	4:156476403-156476573	ENSG00000200521,ENSG00000249275,ENSG00000249819,ENSG00000199859,ENSG00000109738,ENSG00000252524,ENSG00000249479,ENSG00000251283,ENSG00000251511,ENSG00000249013,ENSG00000249924
chr4	156536780	156536930	4:156536780-156536930	-
chr4	156547563	156547713	4:156547563-156547713	ENSG00000249479,ENSG00000251283,ENSG00000251511,ENSG00000249013
chr4	156575792	156575942	4:156575792-156575942	ENSG00000251511
chr4	156584243	156584413	4:156584243-156584413	ENSG00000251511
chr4	156615083	156615233	4:156615083-156615233	ENSG00000249479,ENSG00000251283
chr4	156634717	156634867	4:156634717-156634867	ENSG00000249479,ENSG00000251283
chr4	156673072	156673222	4:156673072-156673222	ENSG00000249479,ENSG00000251283
chr4	156685406	156685556	4:156685406-156685556	ENSG00000248912
chr4	156686223	156686373	4:156686223-156686373	ENSG00000248912,ENSG00000249479,ENSG00000251283
chr4	156732763	156732913	4:156732763-156732913	-
chr4	156764223	156764373	4:156764223-156764373	-
chr4	156767002	156767152	4:156767002-156767152	ENSG00000145431
chr4	156771523	156771693	4:156771523-156771693	ENSG00000145431
chr4	156774663	156774813	4:156774663-156774813	ENSG00000248629,ENSG00000145431
chr4	156778738	156778888	4:156778738-156778888	ENSG00000145431
chr4	156779903	156780053	4:156779903-156780053	ENSG00000248629,ENSG00000145431
chr4	156781983	156782133	4:156781983-156782133	-
chr4	156790983	156791165	4:156790983-156791165	ENSG00000248629
chr4	156830443	156830606	4:156830443-156830606	ENSG00000248629
chr4	156888883	156889033	4:156888883-156889033	ENSG00000278880,ENSG00000280284,ENSG00000248629
chr4	156889823	156889973	4:156889823-156889973	ENSG00000278880,ENSG00000280284,ENSG00000248629
chr4	156890183	156890333	4:156890183-156890333	ENSG00000278880,ENSG00000280284,ENSG00000248629
chr4	156931403	156931553	4:156931403-156931553	ENSG00000248629
chr4	156934023	156934193	4:156934023-156934193	ENSG00000280284,ENSG00000248629,ENSG00000249479,ENSG00000251283
chr4	156942083	156942233	4:156942083-156942233	ENSG00000252524,ENSG00000248629
chr4	156946623	156946773	4:156946623-156946773	ENSG00000109738,ENSG00000252524,ENSG00000250622,ENSG00000280284,ENSG00000248629,ENSG00000249479,ENSG00000251283
chr4	156946983	156947153	4:156946983-156947153	-
chr4	156949483	156949673	4:156949483-156949673	ENSG00000109738,ENSG00000252524,ENSG00000280284,ENSG00000248629,ENSG00000249479,ENSG00000251283
chr4	156962703	156962893	4:156962703-156962893	-
chr4	156968643	156968793	4:156968643-156968793	ENSG00000250622,ENSG00000145431
chr4	156974403	156974553	4:156974403-156974553	ENSG00000252350,ENSG00000250622,ENSG00000145431
chr4	156976223	156976373	4:156976223-156976373	ENSG00000252350,ENSG00000250622,ENSG00000145431
chr4	156977543	156977713	4:156977543-156977713	ENSG00000252350,ENSG00000250622,ENSG00000145431
chr4	156999263	156999413	4:156999263-156999413	ENSG00000109738,ENSG00000252524,ENSG00000252350
chr4	156999626	156999784	4:156999626-156999784	ENSG00000252350
chr4	157003863	157004033	4:157003863-157004033	ENSG00000109738,ENSG00000252524,ENSG00000252350
chr4	157012843	157012993	4:157012843-157012993	-
chr4	157015363	157015533	4:157015363-157015533	ENSG00000109738,ENSG00000252524,ENSG00000252350
chr4	157043283	157043448	4:157043283-157043448	ENSG00000252524
chr4	157045643	157045793	4:157045643-157045793	ENSG00000109738,ENSG00000252524
chr4	157076752	157076902	4:157076752-157076902	ENSG00000109738
chr4	157116083	157116233	4:157116083-157116233	ENSG00000249819,ENSG00000199859,ENSG00000109738,ENSG00000252524
chr4	157128511	157128673	4:157128511-157128673	ENSG00000109738
chr4	157217863	157218013	4:157217863-157218013	ENSG00000249819,ENSG00000120251,ENSG00000199859
chr4	157220309	157220473	4:157220309-157220473	ENSG00000249819,ENSG00000120251,ENSG00000199859
chr4	157265380	157265533	4:157265380-157265533	ENSG00000249819,ENSG00000199859
chr4	157271263	157271413	4:157271263-157271413	ENSG00000234111,ENSG00000249819,ENSG00000120251,ENSG00000199859
chr4	157271597	157271753	4:157271597-157271753	ENSG00000249819,ENSG00000199859
chr4	157305912	157306062	4:157305912-157306062	-
chr4	157421560	157421710	4:157421560-157421710	-
chr4	157474100	157474284	4:157474100-157474284	-
chr4	157593922	157594072	4:157593922-157594072	ENSG00000249275,ENSG00000234111
chr4	157627927	157628077	4:157627927-157628077	ENSG00000249275,ENSG00000234111
chr4	157664843	157664993	4:157664843-157664993	ENSG00000200521,ENSG00000249275,ENSG00000234111
chr4	157679451	157679601	4:157679451-157679601	ENSG00000249275
chr4	157706271	157706421	4:157706271-157706421	ENSG00000200521,ENSG00000249275
chr4	157713443	157713593	4:157713443-157713593	ENSG00000200521
chr4	157739363	157739513	4:157739363-157739513	ENSG00000286862,ENSG00000279703,ENSG00000249627,ENSG00000200521,ENSG00000249275,ENSG00000234111,ENSG00000286133
chr4	157792823	157792973	4:157792823-157792973	ENSG00000279703,ENSG00000249627,ENSG00000200521,ENSG00000286133
chr4	157805093	157805253	4:157805093-157805253	ENSG00000279703,ENSG00000249627,ENSG00000200521,ENSG00000286133
chr4	157838423	157838593	4:157838423-157838593	ENSG00000286862,ENSG00000279703,ENSG00000249627,ENSG00000286133
chr4	157899323	157899513	4:157899323-157899513	ENSG00000250475,ENSG00000286862,ENSG00000200521,ENSG00000234111,ENSG00000286133
chr4	157918178	157918333	4:157918178-157918333	ENSG00000250475,ENSG00000279994,ENSG00000286862
chr4	157918543	157918733	4:157918543-157918733	ENSG00000250475,ENSG00000279994,ENSG00000286862
chr4	157946584	157946734	4:157946584-157946734	ENSG00000250475,ENSG00000279994
chr4	157978843	157979033	4:157978843-157979033	ENSG00000250475
chr4	157992182	157992333	4:157992182-157992333	ENSG00000248429
chr4	158008663	158008813	4:158008663-158008813	-
chr4	158015463	158015613	4:158015463-158015613	-
chr4	158020383	158020553	4:158020383-158020553	ENSG00000199634,ENSG00000251429,ENSG00000250604,ENSG00000248429,ENSG00000280140,ENSG00000279139,ENSG00000250475
chr4	158020863	158021013	4:158020863-158021013	ENSG00000199634,ENSG00000251429,ENSG00000250604,ENSG00000248429,ENSG00000280140,ENSG00000279139,ENSG00000250475
chr4	158025263	158025413	4:158025263-158025413	ENSG00000251429,ENSG00000280140,ENSG00000279139,ENSG00000250475
chr4	158033453	158033603	4:158033453-158033603	-
chr4	158033683	158033833	4:158033683-158033833	-
chr4	158051443	158051593	4:158051443-158051593	-
chr4	158094163	158094336	4:158094163-158094336	ENSG00000287226
chr4	158094843	158094993	4:158094843-158094993	ENSG00000280140,ENSG00000279139,ENSG00000287226
chr4	158120955	158121105	4:158120955-158121105	ENSG00000280140,ENSG00000279139
chr4	158121343	158121493	4:158121343-158121493	ENSG00000280140,ENSG00000279139
chr4	158129763	158129953	4:158129763-158129953	ENSG00000280140,ENSG00000279139
chr4	158159203	158159353	4:158159203-158159353	ENSG00000251429,ENSG00000250604,ENSG00000251073,ENSG00000287822,ENSG00000248429,ENSG00000164125,ENSG00000280140,ENSG00000279139,ENSG00000250475
chr4	158159875	158160033	4:158159875-158160033	ENSG00000164125
chr4	158161723	158161893	4:158161723-158161893	ENSG00000251429,ENSG00000250604,ENSG00000251073,ENSG00000287822,ENSG00000248429,ENSG00000164125,ENSG00000280140,ENSG00000279139,ENSG00000250475
chr4	158162763	158162913	4:158162763-158162913	ENSG00000248429,ENSG00000164125
chr4	158172603	158172760	4:158172603-158172760	ENSG00000251073,ENSG00000287822,ENSG00000248429,ENSG00000164125
chr4	158176223	158176373	4:158176223-158176373	ENSG00000250604,ENSG00000251073,ENSG00000287822,ENSG00000248429,ENSG00000164125
chr4	158210383	158210573	4:158210383-158210573	ENSG00000164124,ENSG00000250604
chr4	158253503	158253653	4:158253503-158253653	ENSG00000251429,ENSG00000286558
chr4	158255823	158255981	4:158255823-158255981	ENSG00000251429,ENSG00000286558
chr4	158302638	158302809	4:158302638-158302809	ENSG00000199634,ENSG00000251429
chr4	158314843	158315013	4:158314843-158315013	ENSG00000248387,ENSG00000199634,ENSG00000171509,ENSG00000251429,ENSG00000286558
chr4	158315831	158315981	4:158315831-158315981	ENSG00000171509,ENSG00000251429
chr4	158428343	158428513	4:158428343-158428513	ENSG00000248387,ENSG00000199634
chr4	158509645	158509795	4:158509645-158509795	ENSG00000249901,ENSG00000248387
chr4	158524243	158524393	4:158524243-158524393	ENSG00000249901,ENSG00000248387,ENSG00000171509
chr4	158535423	158535573	4:158535423-158535573	ENSG00000249901,ENSG00000248387,ENSG00000199634,ENSG00000171509
chr4	158624981	158625153	4:158624981-158625153	-
chr4	158631060	158631210	4:158631060-158631210	-
chr4	158670983	158671153	4:158670983-158671153	ENSG00000171503,ENSG00000205208
chr4	158671171	158671321	4:158671171-158671321	ENSG00000171503,ENSG00000205208
chr4	158671983	158672133	4:158671983-158672133	ENSG00000171497,ENSG00000271817,ENSG00000171503,ENSG00000205208
chr4	158672163	158672313	4:158672163-158672313	ENSG00000171497,ENSG00000271817,ENSG00000171503,ENSG00000205208
chr4	158723343	158723502	4:158723343-158723502	ENSG00000171497,ENSG00000271817
chr4	158730083	158730239	4:158730083-158730239	ENSG00000171497,ENSG00000271817
chr4	158776259	158776409	4:158776259-158776409	-
chr4	158796877	158797033	4:158796877-158797033	ENSG00000206703,ENSG00000052795
chr4	158805723	158805873	4:158805723-158805873	ENSG00000206703,ENSG00000052795
chr4	158810243	158810393	4:158810243-158810393	ENSG00000283379,ENSG00000264105,ENSG00000206703,ENSG00000052795,ENSG00000171497,ENSG00000271817
chr4	158810863	158811013	4:158810863-158811013	ENSG00000206703,ENSG00000052795,ENSG00000171497,ENSG00000271817
chr4	158823563	158823733	4:158823563-158823733	ENSG00000206703,ENSG00000052795,ENSG00000171497,ENSG00000271817
chr4	158824644	158824794	4:158824644-158824794	-
chr4	158825003	158825153	4:158825003-158825153	ENSG00000052795,ENSG00000171497,ENSG00000271817
chr4	158827003	158827153	4:158827003-158827153	ENSG00000052795,ENSG00000171497,ENSG00000271817
chr4	158856983	158857133	4:158856983-158857133	-
chr4	158874023	158874253	4:158874023-158874253	ENSG00000052795
chr4	158896122	158896272	4:158896122-158896272	-
chr4	158902703	158902873	4:158902703-158902873	ENSG00000274535
chr4	158914283	158914453	4:158914283-158914453	ENSG00000283379,ENSG00000264105,ENSG00000274535
chr4	158938563	158938713	4:158938563-158938713	-
chr4	158949203	158949353	4:158949203-158949353	-
chr4	158965311	158965476	4:158965311-158965476	ENSG00000164123
chr4	158996803	158996953	4:158996803-158996953	ENSG00000283379,ENSG00000264105,ENSG00000206978,ENSG00000249367,ENSG00000248988,ENSG00000164123,ENSG00000271817
chr4	158998703	158998853	4:158998703-158998853	-
chr4	159003563	159003713	4:159003563-159003713	ENSG00000248988
chr4	159003843	159003993	4:159003843-159003993	ENSG00000248988
chr4	159006343	159006493	4:159006343-159006493	ENSG00000249367,ENSG00000248988
chr4	159010683	159010833	4:159010683-159010833	ENSG00000249367,ENSG00000248988
chr4	159012543	159012693	4:159012543-159012693	ENSG00000249367,ENSG00000248988
chr4	159016663	159016813	4:159016663-159016813	ENSG00000249367,ENSG00000248988,ENSG00000164123
chr4	159048223	159048373	4:159048223-159048373	ENSG00000283379,ENSG00000264105,ENSG00000206978,ENSG00000249367,ENSG00000164123
chr4	159071603	159071773	4:159071603-159071773	ENSG00000283379,ENSG00000264105,ENSG00000206978,ENSG00000249367,ENSG00000164123
chr4	159102983	159103153	4:159102983-159103153	ENSG00000283379,ENSG00000264105,ENSG00000109756,ENSG00000206978,ENSG00000249367
chr4	159105800	159105966	4:159105800-159105966	ENSG00000283379,ENSG00000264105,ENSG00000109756
chr4	159150525	159150675	4:159150525-159150675	ENSG00000283379,ENSG00000264105
chr4	159171403	159171553	4:159171403-159171553	ENSG00000283379,ENSG00000264105
chr4	159175583	159175753	4:159175583-159175753	ENSG00000283379,ENSG00000264105,ENSG00000271817
chr4	159192103	159192253	4:159192103-159192253	-
chr4	159203083	159203253	4:159203083-159203253	-
chr4	159228063	159228253	4:159228063-159228253	ENSG00000109756
chr4	159229223	159229373	4:159229223-159229373	ENSG00000109756
chr4	159267443	159267593	4:159267443-159267593	ENSG00000109756
chr4	159283803	159283973	4:159283803-159283973	ENSG00000109756
chr4	159290783	159290933	4:159290783-159290933	-
chr4	159296192	159296342	4:159296192-159296342	-
chr4	159308681	159308853	4:159308681-159308853	-
chr4	159358363	159358533	4:159358363-159358533	ENSG00000248552,ENSG00000109756
chr4	159360623	159360793	4:159360623-159360793	ENSG00000248552,ENSG00000109756
chr4	159390803	159390953	4:159390803-159390953	ENSG00000250180,ENSG00000248552,ENSG00000248387
chr4	159402083	159402253	4:159402083-159402253	ENSG00000250180,ENSG00000248552
chr4	159410183	159410353	4:159410183-159410353	ENSG00000248552
chr4	159417920	159418093	4:159417920-159418093	ENSG00000248552
chr4	159446583	159446753	4:159446583-159446753	-
chr4	159487343	159487493	4:159487343-159487493	-
chr4	159509183	159509373	4:159509183-159509373	-
chr4	159516663	159516813	4:159516663-159516813	-
chr4	159548016	159548193	4:159548016-159548193	-
chr4	159549103	159549253	4:159549103-159549253	-
chr4	159549303	159549453	4:159549303-159549453	-
chr4	159606883	159607033	4:159606883-159607033	-
chr4	159607952	159608133	4:159607952-159608133	-
chr4	159608603	159608753	4:159608603-159608753	-
chr4	159640057	159640207	4:159640057-159640207	-
chr4	159655623	159655793	4:159655623-159655793	ENSG00000250488
chr4	159698518	159698668	4:159698518-159698668	-
chr4	159764463	159764633	4:159764463-159764633	ENSG00000250488
chr4	159768163	159768332	4:159768163-159768332	ENSG00000250488
chr4	159823883	159824033	4:159823883-159824033	ENSG00000250488
chr4	159871263	159871413	4:159871263-159871413	-
chr4	159877563	159877777	4:159877563-159877777	-
chr4	159926983	159927139	4:159926983-159927139	-
chr4	159947123	159947293	4:159947123-159947293	-
chr4	159947503	159947653	4:159947503-159947653	-
chr4	159977280	159977430	4:159977280-159977430	-
chr4	160025703	160025858	4:160025703-160025858	-
chr4	160026823	160026993	4:160026823-160026993	-
chr4	160129583	160129733	4:160129583-160129733	ENSG00000249568,ENSG00000242635,ENSG00000249425,ENSG00000250488,ENSG00000199634
chr4	160136121	160136273	4:160136121-160136273	-
chr4	160180323	160180473	4:160180323-160180473	ENSG00000249568
chr4	160202960	160203133	4:160202960-160203133	-
chr4	160233183	160233353	4:160233183-160233353	-
chr4	160234665	160234815	4:160234665-160234815	-
chr4	160265961	160266111	4:160265961-160266111	-
chr4	160319283	160319453	4:160319283-160319453	-
chr4	160353661	160353812	4:160353661-160353812	-
chr4	160370143	160370313	4:160370143-160370313	ENSG00000249425
chr4	160417283	160417433	4:160417283-160417433	-
chr4	160424006	160424162	4:160424006-160424162	-
chr4	160511023	160511213	4:160511023-160511213	ENSG00000249425,ENSG00000250997
chr4	160514283	160514433	4:160514283-160514433	ENSG00000249425,ENSG00000250997
chr4	160545283	160545450	4:160545283-160545450	ENSG00000249425,ENSG00000250997
chr4	160677957	160678107	4:160677957-160678107	-
chr4	160721728	160721878	4:160721728-160721878	-
chr4	160745203	160745353	4:160745203-160745353	ENSG00000242635
chr4	160772758	160772914	4:160772758-160772914	ENSG00000242635
chr4	160831593	160831793	4:160831593-160831793	ENSG00000242635
chr4	160835903	160836073	4:160835903-160836073	ENSG00000242635
chr4	160849463	160849613	4:160849463-160849613	ENSG00000242635
chr4	160928495	160928674	4:160928495-160928674	-
chr4	161132794	161132987	4:161132794-161132987	-
chr4	161133163	161133313	4:161133163-161133313	ENSG00000249568
chr4	161419874	161420174	4:161419874-161420174	ENSG00000249568
chr4	161554703	161554873	4:161554703-161554873	ENSG00000249568
chr4	161555683	161555833	4:161555683-161555833	ENSG00000249568
chr4	161566583	161566733	4:161566583-161566733	ENSG00000249568
chr4	161630143	161630353	4:161630143-161630353	ENSG00000249568
chr4	161714123	161714293	4:161714123-161714293	ENSG00000249568
chr4	161762903	161763073	4:161762903-161763073	ENSG00000249568
chr4	161767223	161767393	4:161767223-161767393	ENSG00000249568
chr4	161919563	161919721	4:161919563-161919721	-
chr4	161930083	161930233	4:161930083-161930233	ENSG00000249568
chr4	161936783	161936953	4:161936783-161936953	ENSG00000283468,ENSG00000249419,ENSG00000249568
chr4	161950083	161950303	4:161950083-161950303	-
chr4	162015195	162015413	4:162015195-162015413	ENSG00000249419
chr4	162061303	162061473	4:162061303-162061473	ENSG00000249419
chr4	162131607	162131770	4:162131607-162131770	-
chr4	162163963	162164113	4:162163963-162164113	ENSG00000168843
chr4	162169103	162169253	4:162169103-162169253	ENSG00000168843
chr4	162201772	162201973	4:162201772-162201973	-
chr4	162229772	162229951	4:162229772-162229951	-
chr4	162265923	162266073	4:162265923-162266073	-
chr4	162274442	162274633	4:162274442-162274633	ENSG00000251253
chr4	162323845	162323995	4:162323845-162323995	ENSG00000251253
chr4	162401157	162401307	4:162401157-162401307	-
chr4	162456195	162456355	4:162456195-162456355	-
chr4	162485623	162485793	4:162485623-162485793	-
chr4	162497694	162497844	4:162497694-162497844	-
chr4	162506337	162506487	4:162506337-162506487	ENSG00000248396
chr4	162523283	162523473	4:162523283-162523473	ENSG00000248396
chr4	162644443	162644613	4:162644443-162644613	ENSG00000248431
chr4	162647983	162648153	4:162647983-162648153	ENSG00000283468,ENSG00000251123,ENSG00000248431
chr4	162682769	162682933	4:162682769-162682933	ENSG00000248431
chr4	162683741	162683891	4:162683741-162683891	ENSG00000248431
chr4	162684143	162684313	4:162684143-162684313	ENSG00000250027,ENSG00000283468,ENSG00000251123,ENSG00000248431
chr4	162783263	162783413	4:162783263-162783413	ENSG00000248431
chr4	162791463	162791615	4:162791463-162791615	ENSG00000248431
chr4	162850003	162850153	4:162850003-162850153	ENSG00000287072
chr4	162851378	162851533	4:162851378-162851533	ENSG00000287072
chr4	162876495	162876645	4:162876495-162876645	ENSG00000287072
chr4	162952403	162952553	4:162952403-162952553	ENSG00000250027,ENSG00000283468,ENSG00000251123,ENSG00000287072,ENSG00000248431
chr4	162959198	162959348	4:162959198-162959348	ENSG00000251123
chr4	163004436	163004586	4:163004436-163004586	ENSG00000251123
chr4	163038223	163038411	4:163038223-163038411	ENSG00000250027,ENSG00000283468,ENSG00000251123
chr4	163048583	163048733	4:163048583-163048733	ENSG00000250027,ENSG00000283468
chr4	163161603	163161753	4:163161603-163161753	ENSG00000145414,ENSG00000250027
chr4	163161963	163162133	4:163161963-163162133	ENSG00000145414,ENSG00000250027,ENSG00000283468
chr4	163164703	163164853	4:163164703-163164853	ENSG00000145414,ENSG00000250027
chr4	163166843	163166993	4:163166843-163166993	ENSG00000145414,ENSG00000250027,ENSG00000283468
chr4	163263744	163263917	4:163263744-163263917	ENSG00000250547
chr4	163332583	163332733	4:163332583-163332733	ENSG00000164128,ENSG00000250027
chr4	163332843	163332993	4:163332843-163332993	ENSG00000164128,ENSG00000250027
chr4	163333123	163333273	4:163333123-163333273	ENSG00000164128
chr4	163350783	163350933	4:163350783-163350933	ENSG00000151005,ENSG00000164129,ENSG00000164128,ENSG00000250027,ENSG00000283468
chr4	163367703	163367853	4:163367703-163367853	ENSG00000151005,ENSG00000227283,ENSG00000164129,ENSG00000250027,ENSG00000283468
chr4	163378823	163378993	4:163378823-163378993	ENSG00000227283
chr4	163395142	163395322	4:163395142-163395322	-
chr4	163448643	163448813	4:163448643-163448813	ENSG00000151005
chr4	163484899	163485093	4:163484899-163485093	ENSG00000198498,ENSG00000151005
chr4	163494483	163494673	4:163494483-163494673	ENSG00000273449,ENSG00000198498,ENSG00000151005
chr4	163495003	163495173	4:163495003-163495173	ENSG00000273449,ENSG00000198498,ENSG00000151005
chr4	163541132	163541293	4:163541132-163541293	ENSG00000273449,ENSG00000151005
chr4	163542383	163542553	4:163542383-163542553	ENSG00000273449,ENSG00000198498,ENSG00000151005,ENSG00000250027,ENSG00000283468
chr4	163548563	163548753	4:163548563-163548753	ENSG00000273449,ENSG00000151005
chr4	163550383	163550553	4:163550383-163550553	ENSG00000273449,ENSG00000151005
chr4	163578868	163579018	4:163578868-163579018	-
chr4	163693923	163694073	4:163693923-163694073	-
chr4	163702088	163702238	4:163702088-163702238	-
chr4	163764651	163764850	4:163764651-163764850	ENSG00000253001
chr4	163806763	163806922	4:163806763-163806922	ENSG00000253001
chr4	163808163	163808352	4:163808163-163808352	ENSG00000253001
chr4	163867023	163867211	4:163867023-163867211	ENSG00000253001
chr4	163941303	163941453	4:163941303-163941453	ENSG00000177803,ENSG00000253001
chr4	163991383	163991533	4:163991383-163991533	ENSG00000145416
chr4	164012775	164012933	4:164012775-164012933	-
chr4	164136263	164136453	4:164136263-164136453	ENSG00000145416
chr4	164169723	164169873	4:164169723-164169873	ENSG00000250746
chr4	164204583	164204733	4:164204583-164204733	ENSG00000248546,ENSG00000250746,ENSG00000253001
chr4	164212283	164212452	4:164212283-164212452	ENSG00000250746
chr4	164252423	164252593	4:164252423-164252593	-
chr4	164304985	164305140	4:164304985-164305140	-
chr4	164358083	164358233	4:164358083-164358233	-
chr4	164383355	164383505	4:164383355-164383505	ENSG00000145416
chr4	164396540	164396690	4:164396540-164396690	ENSG00000145416
chr4	164438443	164438613	4:164438443-164438613	-
chr4	164440323	164440493	4:164440323-164440493	ENSG00000250430,ENSG00000223037,ENSG00000251162,ENSG00000145416
chr4	164446603	164446753	4:164446603-164446753	-
chr4	164467603	164467773	4:164467603-164467773	-
chr4	164485303	164485473	4:164485303-164485473	-
chr4	164501183	164501353	4:164501183-164501353	ENSG00000251162
chr4	164536943	164537093	4:164536943-164537093	ENSG00000250374,ENSG00000249617,ENSG00000250430,ENSG00000176979,ENSG00000240674,ENSG00000250712,ENSG00000250887,ENSG00000223037,ENSG00000251162
chr4	164538122	164538272	4:164538122-164538272	-
chr4	164571743	164571933	4:164571743-164571933	ENSG00000223037,ENSG00000251162
chr4	164572903	164573073	4:164572903-164573073	ENSG00000223037,ENSG00000251162
chr4	164573163	164573313	4:164573163-164573313	ENSG00000223037,ENSG00000251162
chr4	164648223	164648413	4:164648223-164648413	ENSG00000250430,ENSG00000176979,ENSG00000201050,ENSG00000223037,ENSG00000251162
chr4	164731950	164732102	4:164731950-164732102	ENSG00000248162
chr4	164748462	164748612	4:164748462-164748612	ENSG00000248771
chr4	164779853	164780033	4:164779853-164780033	ENSG00000276623,ENSG00000240674,ENSG00000250712,ENSG00000250887,ENSG00000248645,ENSG00000201050,ENSG00000248771
chr4	164807763	164807913	4:164807763-164807913	ENSG00000176979,ENSG00000240674,ENSG00000250712,ENSG00000250887,ENSG00000201050
chr4	164877103	164877273	4:164877103-164877273	ENSG00000250227,ENSG00000248329
chr4	164888203	164888353	4:164888203-164888353	ENSG00000250887,ENSG00000121089,ENSG00000248645,ENSG00000250227,ENSG00000248329
chr4	164892143	164892293	4:164892143-164892293	ENSG00000248645,ENSG00000250227,ENSG00000248329
chr4	164927198	164927353	4:164927198-164927353	ENSG00000236941,ENSG00000121089,ENSG00000248645,ENSG00000270960,ENSG00000221891,ENSG00000285563,ENSG00000244146,ENSG00000250227
chr4	164956823	164957013	4:164956823-164957013	ENSG00000250374,ENSG00000249617,ENSG00000250430,ENSG00000276623,ENSG00000176979,ENSG00000240674,ENSG00000250712,ENSG00000250887,ENSG00000248229,ENSG00000250486,ENSG00000183439,ENSG00000236941,ENSG00000121089,ENSG00000248645,ENSG00000270960,ENSG00000221891,ENSG00000285563,ENSG00000244146,ENSG00000250227
chr4	164959543	164959693	4:164959543-164959693	ENSG00000250430,ENSG00000276623,ENSG00000176979,ENSG00000240674,ENSG00000250712,ENSG00000250887,ENSG00000250486,ENSG00000183439,ENSG00000236941,ENSG00000121089,ENSG00000248645,ENSG00000250227
chr4	164977606	164977756	4:164977606-164977756	ENSG00000250430,ENSG00000276623,ENSG00000240674,ENSG00000250712,ENSG00000250887,ENSG00000248229,ENSG00000183439
chr4	164989547	164989761	4:164989547-164989761	ENSG00000250430,ENSG00000276623,ENSG00000176979,ENSG00000240674,ENSG00000250712,ENSG00000250887,ENSG00000248229,ENSG00000183439
chr4	165079583	165079753	4:165079583-165079753	ENSG00000250374,ENSG00000249617,ENSG00000250430,ENSG00000276623,ENSG00000176979,ENSG00000240674,ENSG00000250712,ENSG00000250887
chr4	165112863	165113013	4:165112863-165113013	ENSG00000170088,ENSG00000250374,ENSG00000249617,ENSG00000250430,ENSG00000276623,ENSG00000176979
chr4	165113183	165113333	4:165113183-165113333	ENSG00000170088,ENSG00000250374,ENSG00000249617,ENSG00000250430,ENSG00000276623,ENSG00000176979
chr4	165113683	165113833	4:165113683-165113833	ENSG00000170088,ENSG00000250374
chr4	165199864	165200014	4:165199864-165200014	ENSG00000109466
chr4	165215477	165215633	4:165215477-165215633	ENSG00000109466
chr4	165249043	165249193	4:165249043-165249193	ENSG00000200974,ENSG00000109466
chr4	165255543	165255693	4:165255543-165255693	ENSG00000200974,ENSG00000109466
chr4	165270043	165270193	4:165270043-165270193	ENSG00000229894,ENSG00000109466
chr4	165288703	165288913	4:165288703-165288913	ENSG00000229894
chr4	165325903	165326073	4:165325903-165326073	ENSG00000052802,ENSG00000109466
chr4	165327443	165327613	4:165327443-165327613	ENSG00000052802,ENSG00000109466,ENSG00000170088
chr4	165356083	165356253	4:165356083-165356253	ENSG00000109472
chr4	165364555	165364733	4:165364555-165364733	ENSG00000109472
chr4	165378963	165379113	4:165378963-165379113	ENSG00000251596,ENSG00000207559,ENSG00000109472
chr4	165394376	165394552	4:165394376-165394552	ENSG00000251596,ENSG00000207559
chr4	165398663	165398833	4:165398663-165398833	ENSG00000251596,ENSG00000207559
chr4	165416023	165416213	4:165416023-165416213	ENSG00000251596,ENSG00000109472
chr4	165440603	165440773	4:165440603-165440773	ENSG00000251596,ENSG00000250374,ENSG00000249617,ENSG00000276623,ENSG00000176979,ENSG00000240674,ENSG00000250712
chr4	165443383	165443533	4:165443383-165443533	ENSG00000251596
chr4	165476703	165476893	4:165476703-165476893	ENSG00000248287,ENSG00000250374,ENSG00000249617,ENSG00000250430,ENSG00000276623,ENSG00000176979,ENSG00000250887
chr4	165493443	165493602	4:165493443-165493602	ENSG00000248287
chr4	165503346	165503496	4:165503346-165503496	ENSG00000248287
chr4	165539943	165540113	4:165539943-165540113	ENSG00000248327,ENSG00000248287
chr4	165573216	165573366	4:165573216-165573366	ENSG00000248327
chr4	165580423	165580593	4:165580423-165580593	ENSG00000252959,ENSG00000250725,ENSG00000248327,ENSG00000248287,ENSG00000250374,ENSG00000249617,ENSG00000250430,ENSG00000276623,ENSG00000176979,ENSG00000240674,ENSG00000250712,ENSG00000250887,ENSG00000248645
chr4	165601452	165601602	4:165601452-165601602	-
chr4	165613680	165613830	4:165613680-165613830	-
chr4	165668803	165668953	4:165668803-165668953	ENSG00000250725
chr4	165684323	165684493	4:165684323-165684493	ENSG00000249500,ENSG00000250725
chr4	165684563	165684713	4:165684563-165684713	ENSG00000249500,ENSG00000250725
chr4	165692213	165692363	4:165692213-165692363	ENSG00000249500
chr4	165726903	165727113	4:165726903-165727113	-
chr4	165762063	165762233	4:165762063-165762233	ENSG00000287424,ENSG00000248287
chr4	165765163	165765353	4:165765163-165765353	ENSG00000287424
chr4	165774444	165774594	4:165774444-165774594	-
chr4	165780383	165780553	4:165780383-165780553	-
chr4	165814415	165814565	4:165814415-165814565	-
chr4	165872383	165872553	4:165872383-165872553	ENSG00000038295
chr4	165874963	165875113	4:165874963-165875113	ENSG00000038295
chr4	165875223	165875373	4:165875223-165875373	ENSG00000038295
chr4	165915323	165915533	4:165915323-165915533	-
chr4	165965623	165965773	4:165965623-165965773	-
chr4	165970783	165970993	4:165970783-165970993	ENSG00000252959
chr4	165972083	165972253	4:165972083-165972253	ENSG00000252959
chr4	165991443	165991593	4:165991443-165991593	ENSG00000252959
chr4	166012223	166012373	4:166012223-166012373	ENSG00000252959
chr4	166039989	166040139	4:166039989-166040139	ENSG00000252959
chr4	166079034	166079184	4:166079034-166079184	ENSG00000252959
chr4	166091996	166092146	4:166091996-166092146	ENSG00000252959
chr4	166123648	166123798	4:166123648-166123798	-
chr4	166128563	166128713	4:166128563-166128713	-
chr4	166165963	166166133	4:166165963-166166133	-
chr4	166175233	166175383	4:166175233-166175383	-
chr4	166252928	166253078	4:166252928-166253078	-
chr4	166277492	166277642	4:166277492-166277642	-
chr4	166318923	166319093	4:166318923-166319093	ENSG00000206711
chr4	166319264	166319414	4:166319264-166319414	ENSG00000206711
chr4	166422593	166422753	4:166422593-166422753	-
chr4	166435583	166435733	4:166435583-166435733	ENSG00000212373
chr4	166458822	166458993	4:166458822-166458993	-
chr4	166493963	166494141	4:166493963-166494141	-
chr4	166527592	166527793	4:166527592-166527793	ENSG00000249675
chr4	166594444	166594594	4:166594444-166594594	-
chr4	166622536	166622686	4:166622536-166622686	-
chr4	166675524	166675674	4:166675524-166675674	ENSG00000212373
chr4	166706029	166706179	4:166706029-166706179	-
chr4	166724520	166724670	4:166724520-166724670	-
chr4	166816984	166817134	4:166816984-166817134	ENSG00000212373
chr4	166878742	166878894	4:166878742-166878894	ENSG00000212373
chr4	166941805	166941955	4:166941805-166941955	ENSG00000212373
chr4	166972144	166972314	4:166972144-166972314	ENSG00000212373
chr4	167021684	167021834	4:167021684-167021834	ENSG00000250150,ENSG00000212373
chr4	167032949	167033099	4:167032949-167033099	-
chr4	167100224	167100374	4:167100224-167100374	ENSG00000250150,ENSG00000196104
chr4	167111744	167111894	4:167111744-167111894	ENSG00000250150,ENSG00000212373,ENSG00000196104
chr4	167114684	167114874	4:167114684-167114874	ENSG00000196104
chr4	167196504	167196654	4:167196504-167196654	ENSG00000196104
chr4	167226066	167226216	4:167226066-167226216	ENSG00000196104
chr4	167234404	167234554	4:167234404-167234554	ENSG00000196104
chr4	167282595	167282750	4:167282595-167282750	ENSG00000250150
chr4	167290804	167290954	4:167290804-167290954	ENSG00000240772,ENSG00000250150
chr4	167389686	167389836	4:167389686-167389836	ENSG00000240772
chr4	167428284	167428434	4:167428284-167428434	ENSG00000240772,ENSG00000250150
chr4	167509684	167509854	4:167509684-167509854	-
chr4	167555464	167555614	4:167555464-167555614	ENSG00000270336,ENSG00000222721,ENSG00000240772
chr4	167615004	167615174	4:167615004-167615174	ENSG00000270336,ENSG00000222721,ENSG00000248913
chr4	167622824	167622974	4:167622824-167622974	ENSG00000270336,ENSG00000222721,ENSG00000248913
chr4	167644583	167644733	4:167644583-167644733	ENSG00000222721,ENSG00000248913
chr4	167688012	167688162	4:167688012-167688162	ENSG00000270336,ENSG00000222721
chr4	167713884	167714065	4:167713884-167714065	ENSG00000270336,ENSG00000222721
chr4	167775494	167775654	4:167775494-167775654	ENSG00000270336,ENSG00000222721
chr4	167826424	167826574	4:167826424-167826574	ENSG00000270336,ENSG00000222721
chr4	167897224	167897374	4:167897224-167897374	ENSG00000270336,ENSG00000222721
chr4	167903553	167903734	4:167903553-167903734	ENSG00000222721
chr4	167956866	167957016	4:167956866-167957016	-
chr4	167966304	167966454	4:167966304-167966454	ENSG00000270336,ENSG00000222721
chr4	168021844	168021994	4:168021844-168021994	ENSG00000248601
chr4	168071008	168071158	4:168071008-168071158	ENSG00000248601
chr4	168071415	168071565	4:168071415-168071565	ENSG00000248601
chr4	168077124	168077294	4:168077124-168077294	ENSG00000109511,ENSG00000248601
chr4	168098244	168098394	4:168098244-168098394	ENSG00000109511,ENSG00000248601
chr4	168138264	168138414	4:168138264-168138414	ENSG00000287188,ENSG00000109511,ENSG00000248601
chr4	168177884	168178034	4:168177884-168178034	ENSG00000287188,ENSG00000109511
chr4	168218804	168218954	4:168218804-168218954	ENSG00000137628,ENSG00000287188
chr4	168221421	168221574	4:168221421-168221574	ENSG00000287188
chr4	168305185	168305335	4:168305185-168305335	ENSG00000137628
chr4	168318444	168318594	4:168318444-168318594	ENSG00000137628
chr4	168318704	168318874	4:168318704-168318874	ENSG00000137628
chr4	168374868	168375018	4:168374868-168375018	-
chr4	168383584	168383734	4:168383584-168383734	-
chr4	168388964	168389114	4:168388964-168389114	ENSG00000181381
chr4	168408784	168408934	4:168408784-168408934	ENSG00000207171,ENSG00000181381,ENSG00000137628,ENSG00000287188
chr4	168421804	168421974	4:168421804-168421974	ENSG00000181381
chr4	168440584	168440754	4:168440584-168440754	ENSG00000207171,ENSG00000181381,ENSG00000137628,ENSG00000287188
chr4	168450184	168450354	4:168450184-168450354	ENSG00000207171,ENSG00000181381
chr4	168451844	168451994	4:168451844-168451994	ENSG00000207171,ENSG00000181381
chr4	168480406	168480556	4:168480406-168480556	ENSG00000207171,ENSG00000181381
chr4	168481334	168481494	4:168481334-168481494	ENSG00000207171,ENSG00000181381
chr4	168487065	168487234	4:168487065-168487234	ENSG00000207171,ENSG00000181381
chr4	168487594	168487744	4:168487594-168487744	ENSG00000207171,ENSG00000181381
chr4	168509784	168509954	4:168509784-168509954	ENSG00000129116
chr4	168522504	168522654	4:168522504-168522654	-
chr4	168524124	168524274	4:168524124-168524274	ENSG00000207171
chr4	168528264	168528414	4:168528264-168528414	-
chr4	168528459	168528609	4:168528459-168528609	-
chr4	168531444	168531594	4:168531444-168531594	ENSG00000181381
chr4	168560281	168560431	4:168560281-168560431	-
chr4	168585651	168585801	4:168585651-168585801	ENSG00000229226
chr4	168587824	168588014	4:168587824-168588014	ENSG00000229226
chr4	168589284	168589454	4:168589284-168589454	ENSG00000229226
chr4	168604684	168604854	4:168604684-168604854	ENSG00000229226
chr4	168605521	168605671	4:168605521-168605671	ENSG00000229226
chr4	168618666	168618816	4:168618666-168618816	-
chr4	168622309	168622459	4:168622309-168622459	-
chr4	168630864	168631034	4:168630864-168631034	ENSG00000249623,ENSG00000129116
chr4	168634424	168634574	4:168634424-168634574	ENSG00000249623,ENSG00000229226,ENSG00000129116
chr4	168636584	168636734	4:168636584-168636734	ENSG00000249623,ENSG00000129116
chr4	168641147	168641297	4:168641147-168641297	ENSG00000249623,ENSG00000129116
chr4	168649064	168649214	4:168649064-168649214	ENSG00000249623,ENSG00000129116
chr4	168656404	168656554	4:168656404-168656554	ENSG00000249623,ENSG00000129116
chr4	168666673	168666843	4:168666673-168666843	-
chr4	168683711	168683861	4:168683711-168683861	ENSG00000206613
chr4	168693851	168694001	4:168693851-168694001	ENSG00000206613
chr4	168694764	168694914	4:168694764-168694914	ENSG00000206613
chr4	168710441	168710591	4:168710441-168710591	ENSG00000129116
chr4	168717984	168718134	4:168717984-168718134	ENSG00000129116
chr4	168751864	168752014	4:168751864-168752014	ENSG00000214676
chr4	168756156	168756353	4:168756156-168756353	ENSG00000214676
chr4	168758464	168758614	4:168758464-168758614	ENSG00000279384,ENSG00000249609,ENSG00000214676
chr4	168766664	168766814	4:168766664-168766814	-
chr4	168770890	168771059	4:168770890-168771059	-
chr4	168784830	168784994	4:168784830-168784994	ENSG00000279384
chr4	168787984	168788154	4:168787984-168788154	ENSG00000279384
chr4	168796464	168796634	4:168796464-168796634	ENSG00000279384,ENSG00000249609
chr4	168797324	168797474	4:168797324-168797474	ENSG00000279384,ENSG00000249609
chr4	168801069	168801235	4:168801069-168801235	ENSG00000279384
chr4	168803904	168804054	4:168803904-168804054	ENSG00000279384,ENSG00000249609
chr4	168816764	168816934	4:168816764-168816934	ENSG00000279384,ENSG00000249609,ENSG00000129116
chr4	168831974	168832124	4:168831974-168832124	ENSG00000279384,ENSG00000249609,ENSG00000129116
chr4	168856424	168856574	4:168856424-168856574	ENSG00000279384
chr4	168860444	168860594	4:168860444-168860594	ENSG00000201176,ENSG00000279384,ENSG00000249609
chr4	168868384	168868534	4:168868384-168868534	ENSG00000201176,ENSG00000279384
chr4	168881904	168882063	4:168881904-168882063	ENSG00000201176
chr4	168882952	168883114	4:168882952-168883114	ENSG00000201176
chr4	168908204	168908354	4:168908204-168908354	-
chr4	168921918	168922068	4:168921918-168922068	-
chr4	168923824	168923994	4:168923824-168923994	-
chr4	168993844	168993994	4:168993844-168993994	ENSG00000201818
chr4	169010284	169010434	4:169010284-169010434	ENSG00000201818,ENSG00000145439,ENSG00000251445
chr4	169070204	169070374	4:169070204-169070374	ENSG00000214671,ENSG00000251171
chr4	169070944	169071094	4:169070944-169071094	-
chr4	169080009	169080159	4:169080009-169080159	-
chr4	169080164	169080354	4:169080164-169080354	-
chr4	169115944	169116094	4:169115944-169116094	ENSG00000201818,ENSG00000154447,ENSG00000214671,ENSG00000251171
chr4	169121947	169122097	4:169121947-169122097	ENSG00000214671
chr4	169143464	169143634	4:169143464-169143634	ENSG00000154447,ENSG00000214671,ENSG00000251171
chr4	169144184	169144334	4:169144184-169144334	ENSG00000214671
chr4	169147344	169147503	4:169147344-169147503	ENSG00000154447,ENSG00000214671
chr4	169225524	169225674	4:169225524-169225674	ENSG00000154447,ENSG00000214671,ENSG00000251171
chr4	169226042	169226192	4:169226042-169226192	ENSG00000251171
chr4	169229644	169229794	4:169229644-169229794	ENSG00000154447,ENSG00000214671,ENSG00000251171
chr4	169243924	169244074	4:169243924-169244074	ENSG00000154447,ENSG00000214671,ENSG00000251171
chr4	169249644	169249814	4:169249644-169249814	ENSG00000154447,ENSG00000214671,ENSG00000251171
chr4	169251642	169251792	4:169251642-169251792	ENSG00000154447,ENSG00000214671,ENSG00000251171
chr4	169254084	169254254	4:169254084-169254254	ENSG00000154447,ENSG00000214671,ENSG00000251171
chr4	169254747	169254914	4:169254747-169254914	ENSG00000154447,ENSG00000251171
chr4	169256332	169256482	4:169256332-169256482	ENSG00000154447
chr4	169270938	169271088	4:169270938-169271088	ENSG00000154447
chr4	169272450	169272600	4:169272450-169272600	ENSG00000154447
chr4	169282884	169283034	4:169282884-169283034	ENSG00000154447
chr4	169283231	169283394	4:169283231-169283394	ENSG00000154447
chr4	169311764	169311914	4:169311764-169311914	-
chr4	169315024	169315174	4:169315024-169315174	-
chr4	169315644	169315794	4:169315644-169315794	-
chr4	169337604	169337774	4:169337604-169337774	-
chr4	169343304	169343456	4:169343304-169343456	-
chr4	169345504	169345654	4:169345504-169345654	-
chr4	169352004	169352174	4:169352004-169352174	-
chr4	169363404	169363574	4:169363404-169363574	-
chr4	169383844	169383994	4:169383844-169383994	-
chr4	169398404	169398594	4:169398404-169398594	-
chr4	169405084	169405234	4:169405084-169405234	-
chr4	169410944	169411094	4:169410944-169411094	-
chr4	169440584	169440734	4:169440584-169440734	-
chr4	169486264	169486414	4:169486264-169486414	-
chr4	169557204	169557584	4:169557204-169557584	ENSG00000286302
chr4	169566444	169566594	4:169566444-169566594	ENSG00000286302
chr4	169582771	169582921	4:169582771-169582921	ENSG00000137601,ENSG00000286302
chr4	169604683	169604833	4:169604683-169604833	ENSG00000137601,ENSG00000286302
chr4	169620384	169620554	4:169620384-169620554	ENSG00000137601,ENSG00000109572
chr4	169659724	169659874	4:169659724-169659874	ENSG00000109572
chr4	169660064	169660234	4:169660064-169660234	ENSG00000137601,ENSG00000109572,ENSG00000056050
chr4	169660424	169660574	4:169660424-169660574	ENSG00000109572
chr4	169668444	169668594	4:169668444-169668594	ENSG00000109572
chr4	169689837	169689987	4:169689837-169689987	-
chr4	169724384	169724567	4:169724384-169724567	ENSG00000056050
chr4	169757864	169758054	4:169757864-169758054	ENSG00000056050
chr4	169771124	169771274	4:169771124-169771274	ENSG00000056050
chr4	169791804	169791974	4:169791804-169791974	ENSG00000229204
chr4	169810464	169810614	4:169810464-169810614	ENSG00000251200,ENSG00000287298,ENSG00000248625,ENSG00000288003
chr4	169815744	169815914	4:169815744-169815914	ENSG00000248822,ENSG00000249955,ENSG00000251200,ENSG00000287298,ENSG00000229204,ENSG00000248625,ENSG00000288003,ENSG00000248319
chr4	169823824	169823994	4:169823824-169823994	ENSG00000251200,ENSG00000287298,ENSG00000248625,ENSG00000288003
chr4	169861704	169861870	4:169861704-169861870	ENSG00000287298,ENSG00000287660
chr4	169869624	169869774	4:169869624-169869774	ENSG00000251200,ENSG00000287298,ENSG00000287660,ENSG00000288003
chr4	169899324	169899521	4:169899324-169899521	ENSG00000251200,ENSG00000287298,ENSG00000288003
chr4	169969164	169969354	4:169969164-169969354	ENSG00000249955,ENSG00000251200,ENSG00000287298,ENSG00000288003,ENSG00000248319
chr4	169975881	169976031	4:169975881-169976031	ENSG00000249955,ENSG00000251200,ENSG00000248319
chr4	170014422	170014572	4:170014422-170014572	ENSG00000198948,ENSG00000249955,ENSG00000251200,ENSG00000287298
chr4	170026364	170026534	4:170026364-170026534	ENSG00000198948
chr4	170027264	170027434	4:170027264-170027434	ENSG00000198948
chr4	170027557	170027707	4:170027557-170027707	ENSG00000198948
chr4	170030224	170030394	4:170030224-170030394	ENSG00000198948
chr4	170047884	170048034	4:170047884-170048034	ENSG00000287298
chr4	170089364	170089514	4:170089364-170089514	ENSG00000248822,ENSG00000109576
chr4	170090186	170090336	4:170090186-170090336	ENSG00000248822,ENSG00000109576
chr4	170138704	170138874	4:170138704-170138874	ENSG00000248739
chr4	170198879	170199029	4:170198879-170199029	-
chr4	170248704	170248854	4:170248704-170248854	ENSG00000251061,ENSG00000250266
chr4	170259684	170259854	4:170259684-170259854	ENSG00000251061,ENSG00000250266
chr4	170273104	170273274	4:170273104-170273274	ENSG00000251061
chr4	170274724	170274894	4:170274724-170274894	ENSG00000251061,ENSG00000250266
chr4	170283224	170283374	4:170283224-170283374	ENSG00000251061
chr4	170387107	170387257	4:170387107-170387257	ENSG00000251061
chr4	170391504	170391674	4:170391504-170391674	ENSG00000248872,ENSG00000249943,ENSG00000181359,ENSG00000250082,ENSG00000251061,ENSG00000251200,ENSG00000287298,ENSG00000248339
chr4	170399684	170399834	4:170399684-170399834	ENSG00000251061
chr4	170400004	170400154	4:170400004-170400154	ENSG00000251061,ENSG00000248339
chr4	170400484	170400634	4:170400484-170400634	ENSG00000251061,ENSG00000248339
chr4	170492064	170492254	4:170492064-170492254	ENSG00000250082
chr4	170497184	170497334	4:170497184-170497334	ENSG00000250082
chr4	170589744	170589894	4:170589744-170589894	ENSG00000181359
chr4	170675704	170675855	4:170675704-170675855	ENSG00000249943,ENSG00000181359
chr4	170736824	170737014	4:170736824-170737014	ENSG00000249943,ENSG00000250968
chr4	170741984	170742134	4:170741984-170742134	ENSG00000249943,ENSG00000250968,ENSG00000181359
chr4	170853542	170853730	4:170853542-170853730	ENSG00000249943
chr4	170872924	170873094	4:170872924-170873094	ENSG00000248872,ENSG00000251961,ENSG00000249943,ENSG00000181359,ENSG00000248339
chr4	170887564	170887714	4:170887564-170887714	ENSG00000251961
chr4	170979864	170980034	4:170979864-170980034	ENSG00000248872,ENSG00000286580
chr4	170991064	170991214	4:170991064-170991214	ENSG00000248872,ENSG00000286580,ENSG00000248339
chr4	171025924	171026094	4:171025924-171026094	ENSG00000248872
chr4	171067564	171067714	4:171067564-171067714	ENSG00000248872
chr4	171117584	171117734	4:171117584-171117734	ENSG00000248872,ENSG00000249525,ENSG00000248755
chr4	171130564	171130714	4:171130564-171130714	ENSG00000248872,ENSG00000249943,ENSG00000249525,ENSG00000248755,ENSG00000278502,ENSG00000248339,ENSG00000251176
chr4	171186831	171186981	4:171186831-171186981	ENSG00000248755,ENSG00000278502
chr4	171203410	171203714	4:171203410-171203714	ENSG00000248755,ENSG00000278502,ENSG00000248339
chr4	171378424	171378590	4:171378424-171378590	ENSG00000248339
chr4	171520399	171520549	4:171520399-171520549	ENSG00000287210,ENSG00000251176
chr4	171588284	171588434	4:171588284-171588434	ENSG00000251176
chr4	171601224	171601394	4:171601224-171601394	ENSG00000249297,ENSG00000251176
chr4	171639564	171639714	4:171639564-171639714	ENSG00000249297
chr4	171686904	171687074	4:171686904-171687074	-
chr4	171718208	171718358	4:171718208-171718358	-
chr4	171813626	171813776	4:171813626-171813776	ENSG00000174473
chr4	171846344	171846514	4:171846344-171846514	-
chr4	171857404	171857554	4:171857404-171857554	-
chr4	171857804	171857954	4:171857804-171857954	-
chr4	171859667	171859817	4:171859667-171859817	-
chr4	171880264	171880414	4:171880264-171880414	ENSG00000248872,ENSG00000248339,ENSG00000251176,ENSG00000174473,ENSG00000248637
chr4	171954784	171954934	4:171954784-171954934	-
chr4	171985214	171985364	4:171985214-171985364	-
chr4	172009529	172009679	4:172009529-172009679	-
chr4	172034146	172034334	4:172034146-172034334	-
chr4	172042744	172042894	4:172042744-172042894	ENSG00000174473
chr4	172042904	172043054	4:172042904-172043054	ENSG00000174473
chr4	172142524	172142714	4:172142524-172142714	-
chr4	172169984	172170134	4:172169984-172170134	-
chr4	172202584	172202754	4:172202584-172202754	-
chr4	172229601	172229751	4:172229601-172229751	-
chr4	172270564	172270714	4:172270564-172270714	ENSG00000174473,ENSG00000248637
chr4	172356084	172356254	4:172356084-172356254	ENSG00000248637
chr4	172410504	172410663	4:172410504-172410663	ENSG00000248637
chr4	172497444	172497614	4:172497444-172497614	ENSG00000248637
chr4	172515370	172515520	4:172515370-172515520	-
chr4	172546864	172547068	4:172546864-172547068	-
chr4	172601321	172601471	4:172601321-172601471	-
chr4	172648584	172648734	4:172648584-172648734	-
chr4	172654604	172654754	4:172654604-172654754	ENSG00000248637
chr4	172666836	172666994	4:172666836-172666994	-
chr4	172725641	172725834	4:172725641-172725834	-
chr4	172758704	172758854	4:172758704-172758854	-
chr4	172776638	172776794	4:172776638-172776794	-
chr4	172813501	172813694	4:172813501-172813694	ENSG00000174473
chr4	172826437	172826587	4:172826437-172826587	-
chr4	172850944	172851114	4:172850944-172851114	ENSG00000248637,ENSG00000234801
chr4	172892432	172892594	4:172892432-172892594	-
chr4	172962586	172962814	4:172962586-172962814	-
chr4	172982304	172982454	4:172982304-172982454	-
chr4	172996684	172996834	4:172996684-172996834	ENSG00000288025,ENSG00000286226,ENSG00000252898
chr4	172998784	172998954	4:172998784-172998954	-
chr4	173001706	173001856	4:173001706-173001856	-
chr4	173014088	173014263	4:173014088-173014263	-
chr4	173025204	173025354	4:173025204-173025354	-
chr4	173040384	173040534	4:173040384-173040534	-
chr4	173046924	173047094	4:173046924-173047094	ENSG00000245213,ENSG00000109586,ENSG00000261646,ENSG00000286039,ENSG00000164107,ENSG00000237125,ENSG00000234801,ENSG00000250708
chr4	173074624	173074774	4:173074624-173074774	ENSG00000245213,ENSG00000109586,ENSG00000164106,ENSG00000261646,ENSG00000234801,ENSG00000213370,ENSG00000250708
chr4	173077004	173077172	4:173077004-173077172	-
chr4	173091444	173091594	4:173091444-173091594	-
chr4	173092404	173092554	4:173092404-173092554	-
chr4	173121084	173121254	4:173121084-173121254	ENSG00000245213
chr4	173122611	173122774	4:173122611-173122774	ENSG00000245213
chr4	173135364	173135527	4:173135364-173135527	ENSG00000245213,ENSG00000241652
chr4	173143984	173144134	4:173143984-173144134	ENSG00000245213,ENSG00000241652
chr4	173181878	173182038	4:173181878-173182038	ENSG00000245213,ENSG00000109586
chr4	173182504	173182734	4:173182504-173182734	ENSG00000245213,ENSG00000109586
chr4	173191779	173191954	4:173191779-173191954	ENSG00000245213
chr4	173210184	173210334	4:173210184-173210334	ENSG00000245213
chr4	173211984	173212134	4:173211984-173212134	ENSG00000245213
chr4	173218804	173218954	4:173218804-173218954	-
chr4	173242564	173242734	4:173242564-173242734	-
chr4	173242964	173243114	4:173242964-173243114	-
chr4	173243424	173243574	4:173243424-173243574	ENSG00000245213,ENSG00000221296
chr4	173252424	173252574	4:173252424-173252574	ENSG00000245213,ENSG00000109586,ENSG00000221296,ENSG00000164106,ENSG00000288025,ENSG00000286226,ENSG00000252898,ENSG00000261646,ENSG00000286039,ENSG00000164107,ENSG00000237125,ENSG00000234801,ENSG00000213370,ENSG00000250708,ENSG00000250043
chr4	173257824	173258005	4:173257824-173258005	ENSG00000221296
chr4	173264724	173264874	4:173264724-173264874	ENSG00000221296
chr4	173301624	173301774	4:173301624-173301774	ENSG00000109586
chr4	173318624	173318774	4:173318624-173318774	ENSG00000109586,ENSG00000164106,ENSG00000288025,ENSG00000242882
chr4	173334484	173334634	4:173334484-173334634	ENSG00000109586,ENSG00000248774,ENSG00000164104,ENSG00000272870,ENSG00000164105,ENSG00000164106,ENSG00000288025,ENSG00000242882,ENSG00000286226,ENSG00000252898,ENSG00000261646,ENSG00000286039,ENSG00000164107,ENSG00000237125
chr4	173335144	173335294	4:173335144-173335294	ENSG00000164104,ENSG00000272870,ENSG00000164106,ENSG00000288025
chr4	173335484	173335634	4:173335484-173335634	ENSG00000164104
chr4	173369804	173369954	4:173369804-173369954	ENSG00000164104,ENSG00000272870,ENSG00000164105,ENSG00000164106,ENSG00000288025
chr4	173370724	173370894	4:173370724-173370894	ENSG00000164104,ENSG00000272870,ENSG00000164105,ENSG00000164106,ENSG00000288025,ENSG00000286226,ENSG00000252898,ENSG00000286039,ENSG00000164107
chr4	173371984	173372134	4:173371984-173372134	ENSG00000272870,ENSG00000164105,ENSG00000288025
chr4	173372186	173372336	4:173372186-173372336	ENSG00000272870,ENSG00000164105,ENSG00000288025
chr4	173417104	173417294	4:173417104-173417294	ENSG00000109586,ENSG00000164106,ENSG00000288025,ENSG00000242882,ENSG00000286226,ENSG00000252898
chr4	173425284	173425434	4:173425284-173425434	ENSG00000242882,ENSG00000286226,ENSG00000252898,ENSG00000261646
chr4	173436264	173436414	4:173436264-173436414	ENSG00000242882,ENSG00000286226,ENSG00000252898,ENSG00000261646
chr4	173489704	173489854	4:173489704-173489854	ENSG00000286226,ENSG00000252898,ENSG00000261646,ENSG00000286039,ENSG00000164107,ENSG00000237125
chr4	173491224	173491394	4:173491224-173491394	ENSG00000242882,ENSG00000286226,ENSG00000252898,ENSG00000261646,ENSG00000286039,ENSG00000164107,ENSG00000237125,ENSG00000234801
chr4	173494456	173494614	4:173494456-173494614	ENSG00000242882,ENSG00000286226,ENSG00000252898,ENSG00000261646,ENSG00000286039,ENSG00000164107,ENSG00000237125
chr4	173538636	173538786	4:173538636-173538786	ENSG00000164107,ENSG00000237125
chr4	173642704	173642893	4:173642704-173642893	ENSG00000234801,ENSG00000213370
chr4	173794783	173794933	4:173794783-173794933	-
chr4	173836096	173836246	4:173836096-173836246	-
chr4	173860226	173860394	4:173860226-173860394	ENSG00000250708,ENSG00000250043
chr4	173924684	173924874	4:173924684-173924874	ENSG00000251216,ENSG00000250708,ENSG00000250043
chr4	173958624	173958787	4:173958624-173958787	ENSG00000251216,ENSG00000250708,ENSG00000250043
chr4	173990241	173990394	4:173990241-173990394	ENSG00000251216
chr4	174120068	174120227	4:174120068-174120227	ENSG00000248174
chr4	174120584	174120754	4:174120584-174120754	ENSG00000248174,ENSG00000286039
chr4	174154604	174154754	4:174154604-174154754	ENSG00000251213,ENSG00000250957
chr4	174156355	174156534	4:174156355-174156534	ENSG00000251213,ENSG00000250957,ENSG00000286039
chr4	174198937	174199112	4:174198937-174199112	ENSG00000251213
chr4	174244564	174244714	4:174244564-174244714	-
chr4	174260204	174260354	4:174260204-174260354	ENSG00000164118,ENSG00000164117
chr4	174283164	174283314	4:174283164-174283314	ENSG00000164118,ENSG00000164117
chr4	174283824	174283994	4:174283824-174283994	ENSG00000164118,ENSG00000164117
chr4	174284284	174284454	4:174284284-174284454	ENSG00000164118,ENSG00000164117
chr4	174314904	174315087	4:174314904-174315087	ENSG00000164118
chr4	174358984	174359134	4:174358984-174359134	ENSG00000249875
chr4	174377704	174377854	4:174377704-174377854	ENSG00000249875
chr4	174395064	174395214	4:174395064-174395214	ENSG00000249875
chr4	174398891	174399041	4:174398891-174399041	-
chr4	174400884	174401034	4:174400884-174401034	-
chr4	174401884	174402054	4:174401884-174402054	ENSG00000250596,ENSG00000251584,ENSG00000164120,ENSG00000249875
chr4	174423724	174423894	4:174423724-174423894	ENSG00000250596,ENSG00000164120,ENSG00000265846
chr4	174425774	174425924	4:174425774-174425924	ENSG00000265846
chr4	174429844	174430014	4:174429844-174430014	ENSG00000250596,ENSG00000164120,ENSG00000265846
chr4	174437384	174437554	4:174437384-174437554	ENSG00000250596,ENSG00000251584,ENSG00000164120,ENSG00000265846
chr4	174461858	174462034	4:174461858-174462034	-
chr4	174467284	174467434	4:174467284-174467434	-
chr4	174490730	174490880	4:174490730-174490880	ENSG00000164120
chr4	174494844	174494999	4:174494844-174494999	ENSG00000164120
chr4	174532584	174532760	4:174532584-174532760	ENSG00000250596,ENSG00000251584,ENSG00000164120
chr4	174593084	174593254	4:174593084-174593254	ENSG00000250596,ENSG00000164120
chr4	174604324	174604494	4:174604324-174604494	ENSG00000250596,ENSG00000164120
chr4	174629444	174629594	4:174629444-174629594	ENSG00000250596
chr4	174632252	174632433	4:174632252-174632433	-
chr4	174669404	174669554	4:174669404-174669554	ENSG00000250596
chr4	174674404	174674554	4:174674404-174674554	-
chr4	174681996	174682154	4:174681996-174682154	-
chr4	174714504	174714656	4:174714504-174714656	ENSG00000145451
chr4	174753124	174753314	4:174753124-174753314	-
chr4	174763864	174764014	4:174763864-174764014	ENSG00000250200
chr4	174764224	174764374	4:174764224-174764374	-
chr4	174828884	174829074	4:174828884-174829074	ENSG00000168594,ENSG00000145451
chr4	174829244	174829414	4:174829244-174829414	ENSG00000168594,ENSG00000145451
chr4	174996244	174996394	4:174996244-174996394	ENSG00000249411,ENSG00000250431,ENSG00000250200
chr4	174999544	174999694	4:174999544-174999694	ENSG00000249411,ENSG00000250431,ENSG00000250200
chr4	175035444	175035594	4:175035444-175035594	ENSG00000249411,ENSG00000250431,ENSG00000250200
chr4	175036064	175036234	4:175036064-175036234	ENSG00000249411,ENSG00000250431,ENSG00000250200,ENSG00000168594
chr4	175062340	175062490	4:175062340-175062490	-
chr4	175127460	175127610	4:175127460-175127610	-
chr4	175128924	175129094	4:175128924-175129094	ENSG00000286494,ENSG00000250200
chr4	175274164	175274314	4:175274164-175274314	ENSG00000249284,ENSG00000286494
chr4	175274484	175274654	4:175274484-175274654	ENSG00000249284,ENSG00000286494
chr4	175290533	175290683	4:175290533-175290683	ENSG00000249284
chr4	175298124	175298274	4:175298124-175298274	ENSG00000249284
chr4	175298344	175298494	4:175298344-175298494	ENSG00000249284,ENSG00000286494
chr4	175306604	175306754	4:175306604-175306754	ENSG00000249284,ENSG00000286494,ENSG00000250200
chr4	175308344	175308514	4:175308344-175308514	ENSG00000249284,ENSG00000286494
chr4	175339424	175339575	4:175339424-175339575	-
chr4	175369164	175369334	4:175369164-175369334	-
chr4	175371184	175371354	4:175371184-175371354	-
chr4	175412224	175412524	4:175412224-175412524	ENSG00000248551
chr4	175412884	175413034	4:175412884-175413034	ENSG00000251174,ENSG00000248551,ENSG00000286494,ENSG00000250200
chr4	175413684	175413874	4:175413684-175413874	ENSG00000248551
chr4	175419524	175419674	4:175419524-175419674	ENSG00000249106,ENSG00000248574,ENSG00000251174,ENSG00000249945,ENSG00000248551,ENSG00000286494,ENSG00000250431,ENSG00000250200,ENSG00000168594
chr4	175421624	175421794	4:175421624-175421794	ENSG00000248551
chr4	175422464	175422634	4:175422464-175422634	ENSG00000248551
chr4	175456244	175456414	4:175456244-175456414	ENSG00000248574,ENSG00000251174,ENSG00000249945,ENSG00000286494,ENSG00000250200
chr4	175470244	175470394	4:175470244-175470394	ENSG00000251174,ENSG00000249945
chr4	175504444	175504634	4:175504444-175504634	ENSG00000251174
chr4	175514264	175514414	4:175514264-175514414	ENSG00000248574,ENSG00000251174
chr4	175531524	175531694	4:175531524-175531694	ENSG00000248574,ENSG00000251174
chr4	175536924	175537114	4:175536924-175537114	ENSG00000248574
chr4	175540349	175540499	4:175540349-175540499	ENSG00000248574
chr4	175560704	175560854	4:175560704-175560854	ENSG00000248574
chr4	175633401	175633551	4:175633401-175633551	ENSG00000150625
chr4	175671724	175671894	4:175671724-175671894	-
chr4	175715301	175715451	4:175715301-175715451	ENSG00000249106
chr4	175776384	175776534	4:175776384-175776534	ENSG00000249106,ENSG00000150625
chr4	175916724	175916874	4:175916724-175916874	ENSG00000248249,ENSG00000249106,ENSG00000150625
chr4	175927204	175927354	4:175927204-175927354	ENSG00000248249,ENSG00000150625
chr4	175935121	175935271	4:175935121-175935271	ENSG00000248249
chr4	175951992	175952154	4:175951992-175952154	ENSG00000248249
chr4	176001204	176001374	4:176001204-176001374	ENSG00000250372,ENSG00000150625
chr4	176001464	176001665	4:176001464-176001665	ENSG00000250372,ENSG00000150625
chr4	176011624	176011774	4:176011624-176011774	ENSG00000201516,ENSG00000250372,ENSG00000248249,ENSG00000150625
chr4	176034624	176034774	4:176034624-176034774	ENSG00000201516
chr4	176065744	176065934	4:176065744-176065934	ENSG00000201516,ENSG00000150627
chr4	176150404	176150568	4:176150404-176150568	ENSG00000150627
chr4	176187736	176187894	4:176187736-176187894	ENSG00000150628
chr4	176194044	176194194	4:176194044-176194194	ENSG00000150628,ENSG00000201516
chr4	176195544	176195714	4:176195544-176195714	ENSG00000150628,ENSG00000201516
chr4	176270764	176270934	4:176270764-176270934	ENSG00000129128,ENSG00000248980,ENSG00000164122,ENSG00000201516,ENSG00000150627,ENSG00000248249
chr4	176271864	176272034	4:176271864-176272034	ENSG00000164122
chr4	176277664	176277814	4:176277664-176277814	ENSG00000164122
chr4	176302384	176302534	4:176302384-176302534	ENSG00000129128,ENSG00000248980,ENSG00000201516
chr4	176307344	176307534	4:176307344-176307534	ENSG00000129128,ENSG00000248980
chr4	176307664	176307814	4:176307664-176307814	ENSG00000129128
chr4	176319764	176319934	4:176319764-176319934	ENSG00000129128,ENSG00000248980
chr4	176320464	176320614	4:176320464-176320614	ENSG00000129128,ENSG00000248980
chr4	176339964	176340114	4:176339964-176340114	ENSG00000248980,ENSG00000201516
chr4	176341044	176341194	4:176341044-176341194	-
chr4	176376130	176376283	4:176376130-176376283	-
chr4	176404728	176404878	4:176404728-176404878	-
chr4	176425140	176425294	4:176425140-176425294	-
chr4	176436544	176436734	4:176436544-176436734	-
chr4	176443244	176443394	4:176443244-176443394	ENSG00000248388
chr4	176493073	176493234	4:176493073-176493234	-
chr4	176499624	176499774	4:176499624-176499774	-
chr4	176534684	176534834	4:176534684-176534834	ENSG00000248388
chr4	176538344	176538494	4:176538344-176538494	ENSG00000248388
chr4	176546024	176546174	4:176546024-176546174	ENSG00000248388
chr4	176547144	176547294	4:176547144-176547294	ENSG00000248388
chr4	176548684	176548874	4:176548684-176548874	ENSG00000248388
chr4	176549584	176549734	4:176549584-176549734	-
chr4	176636064	176636228	4:176636064-176636228	ENSG00000248388,ENSG00000248480
chr4	176735390	176735554	4:176735390-176735554	ENSG00000150630,ENSG00000248388
chr4	176753281	176753431	4:176753281-176753431	ENSG00000150630,ENSG00000248388
chr4	176769641	176769791	4:176769641-176769791	ENSG00000150630,ENSG00000248388
chr4	176778187	176778351	4:176778187-176778351	ENSG00000150630,ENSG00000248388
chr4	176778639	176778809	4:176778639-176778809	ENSG00000150630,ENSG00000248388
chr4	176790041	176790191	4:176790041-176790191	ENSG00000150630,ENSG00000248388
chr4	176839241	176839430	4:176839241-176839430	-
chr4	176840241	176840391	4:176840241-176840391	-
chr4	176841841	176841991	4:176841841-176841991	-
chr4	176883921	176884131	4:176883921-176884131	ENSG00000250263,ENSG00000249458
chr4	176884221	176884371	4:176884221-176884371	ENSG00000250263,ENSG00000249458
chr4	176903041	176903191	4:176903041-176903191	-
chr4	176920841	176920991	4:176920841-176920991	-
chr4	176927821	176927971	4:176927821-176927971	-
chr4	176988341	176988511	4:176988341-176988511	ENSG00000248388
chr4	177001461	177001611	4:177001461-177001611	-
chr4	177005921	177006071	4:177005921-177006071	-
chr4	177047461	177047611	4:177047461-177047611	-
chr4	177079342	177079573	4:177079342-177079573	-
chr4	177128441	177128591	4:177128441-177128591	-
chr4	177191261	177191451	4:177191261-177191451	ENSG00000222859
chr4	177222881	177223051	4:177222881-177223051	ENSG00000249084,ENSG00000249008,ENSG00000222859
chr4	177250161	177250360	4:177250161-177250360	ENSG00000249008
chr4	177266601	177266771	4:177266601-177266771	ENSG00000249084,ENSG00000249008,ENSG00000287544
chr4	177308181	177308351	4:177308181-177308351	ENSG00000109674,ENSG00000287544
chr4	177309721	177309871	4:177309721-177309871	ENSG00000109674,ENSG00000287544
chr4	177310221	177310371	4:177310221-177310371	ENSG00000249084,ENSG00000109674,ENSG00000287544
chr4	177339841	177340043	4:177339841-177340043	ENSG00000249084
chr4	177405101	177405259	4:177405101-177405259	ENSG00000249084
chr4	177405710	177405860	4:177405710-177405860	ENSG00000249084
chr4	177441121	177441271	4:177441121-177441271	ENSG00000250131,ENSG00000038002
chr4	177442061	177442251	4:177442061-177442251	ENSG00000201931,ENSG00000250131,ENSG00000038002
chr4	177442421	177442591	4:177442421-177442591	ENSG00000201931,ENSG00000250131,ENSG00000038002
chr4	177448941	177449091	4:177448941-177449091	ENSG00000201931,ENSG00000250131,ENSG00000038002
chr4	177480901	177481051	4:177480901-177481051	ENSG00000201931
chr4	177484701	177484871	4:177484701-177484871	ENSG00000253000,ENSG00000251504,ENSG00000201931,ENSG00000250131,ENSG00000038002,ENSG00000249084,ENSG00000201727
chr4	177485661	177485811	4:177485661-177485811	ENSG00000201931,ENSG00000249084
chr4	177562981	177563139	4:177562981-177563139	-
chr4	177573641	177573791	4:177573641-177573791	ENSG00000253000,ENSG00000251504,ENSG00000249084,ENSG00000201727
chr4	177596141	177596291	4:177596141-177596291	ENSG00000250131
chr4	177632681	177632871	4:177632681-177632871	-
chr4	177682045	177682195	4:177682045-177682195	ENSG00000251416
chr4	177699461	177699611	4:177699461-177699611	ENSG00000251416
chr4	177699941	177700111	4:177699941-177700111	ENSG00000251504,ENSG00000231171,ENSG00000251416
chr4	177726241	177726391	4:177726241-177726391	ENSG00000231171
chr4	177728361	177728531	4:177728361-177728531	ENSG00000231171
chr4	177737721	177737871	4:177737721-177737871	ENSG00000231171
chr4	177770881	177771031	4:177770881-177771031	-
chr4	177809962	177810112	4:177809962-177810112	-
chr4	177860981	177861131	4:177860981-177861131	ENSG00000251504
chr4	177898147	177898297	4:177898147-177898297	ENSG00000251504
chr4	177937161	177937311	4:177937161-177937311	ENSG00000251504
chr4	177938361	177938511	4:177938361-177938511	ENSG00000251504
chr4	177974582	177974751	4:177974582-177974751	ENSG00000231171
chr4	178024381	178024531	4:178024381-178024531	ENSG00000253000
chr4	178076416	178076566	4:178076416-178076566	ENSG00000253000
chr4	178079279	178079486	4:178079279-178079486	ENSG00000253000
chr4	178198921	178199071	4:178198921-178199071	ENSG00000253000
chr4	178306681	178306837	4:178306681-178306837	ENSG00000241877,ENSG00000201727
chr4	178310021	178310171	4:178310021-178310171	ENSG00000253000,ENSG00000241877,ENSG00000201727
chr4	178387981	178388131	4:178387981-178388131	ENSG00000201727
chr4	178577316	178577466	4:178577316-178577466	-
chr4	178612860	178613031	4:178612860-178613031	ENSG00000212191
chr4	178672630	178672780	4:178672630-178672780	ENSG00000212191
chr4	178753242	178753542	4:178753242-178753542	ENSG00000212191
chr4	178823801	178823991	4:178823801-178823991	ENSG00000201727,ENSG00000212191
chr4	178864557	178864731	4:178864557-178864731	-
chr4	178937241	178937414	4:178937241-178937414	-
chr4	179026392	179026542	4:179026392-179026542	ENSG00000250839
chr4	179095946	179096096	4:179095946-179096096	ENSG00000250839
chr4	179097846	179097996	4:179097846-179097996	ENSG00000250839
chr4	179110541	179110691	4:179110541-179110691	ENSG00000253000,ENSG00000251504,ENSG00000241877,ENSG00000201727,ENSG00000212191,ENSG00000250839
chr4	179142381	179142531	4:179142381-179142531	-
chr4	179146201	179146351	4:179146201-179146351	ENSG00000253000,ENSG00000201727,ENSG00000212191,ENSG00000250839
chr4	179196661	179196811	4:179196661-179196811	-
chr4	179226243	179226543	4:179226243-179226543	-
chr4	179226641	179226811	4:179226641-179226811	ENSG00000212191,ENSG00000250839
chr4	179300201	179300411	4:179300201-179300411	-
chr4	179300531	179300681	4:179300531-179300681	-
chr4	179352306	179352456	4:179352306-179352456	-
chr4	179353863	179354013	4:179353863-179354013	-
chr4	179415341	179415492	4:179415341-179415492	-
chr4	179415961	179416131	4:179415961-179416131	-
chr4	179465491	179465651	4:179465491-179465651	ENSG00000250993
chr4	179468021	179468211	4:179468021-179468211	ENSG00000250993
chr4	179482722	179482872	4:179482722-179482872	-
chr4	179514563	179514713	4:179514563-179514713	-
chr4	179595742	179595912	4:179595742-179595912	ENSG00000212191
chr4	179624722	179624932	4:179624722-179624932	-
chr4	179625002	179625172	4:179625002-179625172	-
chr4	179625502	179625652	4:179625502-179625652	-
chr4	179695262	179695412	4:179695262-179695412	-
chr4	179698462	179698612	4:179698462-179698612	-
chr4	179804482	179804672	4:179804482-179804672	ENSG00000248921
chr4	179867422	179867572	4:179867422-179867572	ENSG00000248921
chr4	179990162	179990312	4:179990162-179990312	ENSG00000248921,ENSG00000287083,ENSG00000287775
chr4	180058822	180058972	4:180058822-180058972	ENSG00000287083
chr4	180060262	180060412	4:180060262-180060412	ENSG00000287083
chr4	180134197	180134352	4:180134197-180134352	ENSG00000287775
chr4	180164922	180165072	4:180164922-180165072	ENSG00000201727,ENSG00000212191,ENSG00000248921,ENSG00000287083,ENSG00000287775,ENSG00000251025,ENSG00000248770
chr4	180234836	180234986	4:180234836-180234986	-
chr4	180330650	180330812	4:180330650-180330812	-
chr4	180340362	180340552	4:180340362-180340552	-
chr4	180356947	180357097	4:180356947-180357097	-
chr4	180380842	180380992	4:180380842-180380992	-
chr4	180434602	180434752	4:180434602-180434752	-
chr4	180449522	180449687	4:180449522-180449687	-
chr4	180501642	180501792	4:180501642-180501792	-
chr4	180521302	180521465	4:180521302-180521465	ENSG00000251025
chr4	180542562	180542712	4:180542562-180542712	ENSG00000251025
chr4	180560964	180561172	4:180560964-180561172	ENSG00000251025
chr4	180595522	180595672	4:180595522-180595672	ENSG00000251025
chr4	180610462	180610612	4:180610462-180610612	ENSG00000251025
chr4	180617284	180617469	4:180617284-180617469	ENSG00000251025
chr4	180635422	180635592	4:180635422-180635592	ENSG00000251025
chr4	180636782	180636932	4:180636782-180636932	ENSG00000251025
chr4	180664902	180665052	4:180664902-180665052	ENSG00000251025
chr4	180666302	180666452	4:180666302-180666452	-
chr4	180669762	180669912	4:180669762-180669912	ENSG00000251025,ENSG00000248770
chr4	180695962	180696112	4:180695962-180696112	ENSG00000249883
chr4	180703862	180704012	4:180703862-180704012	-
chr4	180751142	180751292	4:180751142-180751292	ENSG00000249883
chr4	180827402	180827552	4:180827402-180827552	-
chr4	180828562	180828732	4:180828562-180828732	-
chr4	180913842	180913992	4:180913842-180913992	ENSG00000248770,ENSG00000230219
chr4	180923602	180923772	4:180923602-180923772	-
chr4	180925867	180926052	4:180925867-180926052	-
chr4	180933782	180933952	4:180933782-180933952	ENSG00000248770,ENSG00000249460
chr4	181007862	181008020	4:181007862-181008020	-
chr4	181008322	181008492	4:181008322-181008492	ENSG00000248770
chr4	181078342	181078512	4:181078342-181078512	ENSG00000248770
chr4	181143382	181143532	4:181143382-181143532	ENSG00000248770
chr4	181150282	181150452	4:181150282-181150452	ENSG00000248197,ENSG00000248770
chr4	181161762	181161932	4:181161762-181161932	ENSG00000248197
chr4	181220168	181220318	4:181220168-181220318	ENSG00000248770
chr4	181261440	181261612	4:181261440-181261612	ENSG00000249460
chr4	181289276	181289426	4:181289276-181289426	ENSG00000249460
chr4	181301790	181302012	4:181301790-181302012	-
chr4	181418642	181418792	4:181418642-181418792	-
chr4	181525762	181525932	4:181525762-181525932	ENSG00000225356
chr4	181528662	181528852	4:181528662-181528852	ENSG00000225356
chr4	181549242	181549412	4:181549242-181549412	-
chr4	181569650	181569826	4:181569650-181569826	-
chr4	181597884	181598034	4:181597884-181598034	ENSG00000286860
chr4	181601251	181601401	4:181601251-181601401	ENSG00000286860
chr4	181647822	181647996	4:181647822-181647996	ENSG00000287948
chr4	181661202	181661352	4:181661202-181661352	ENSG00000287948
chr4	181662482	181662632	4:181662482-181662632	ENSG00000287948
chr4	181674422	181674597	4:181674422-181674597	ENSG00000287948
chr4	181686062	181686212	4:181686062-181686212	ENSG00000287948
chr4	181688502	181688652	4:181688502-181688652	ENSG00000287948
chr4	181751471	181751661	4:181751471-181751661	-
chr4	181796570	181796720	4:181796570-181796720	-
chr4	181806922	181807072	4:181806922-181807072	ENSG00000251742
chr4	181821682	181821892	4:181821682-181821892	ENSG00000251336,ENSG00000251742
chr4	181822113	181822263	4:181822113-181822263	ENSG00000251336,ENSG00000251742
chr4	181854282	181854432	4:181854282-181854432	ENSG00000251742
chr4	181857222	181857372	4:181857222-181857372	ENSG00000251742
chr4	181877582	181877732	4:181877582-181877732	ENSG00000251742
chr4	181898022	181898192	4:181898022-181898192	ENSG00000251433,ENSG00000251742
chr4	181909482	181909652	4:181909482-181909652	ENSG00000251433
chr4	181952582	181952732	4:181952582-181952732	ENSG00000286119,ENSG00000251742
chr4	181957242	181957392	4:181957242-181957392	ENSG00000221227,ENSG00000286119,ENSG00000251742
chr4	181959262	181959412	4:181959262-181959412	ENSG00000221227,ENSG00000286119,ENSG00000251742
chr4	181966142	181966292	4:181966142-181966292	-
chr4	182016002	182016152	4:182016002-182016152	-
chr4	182063042	182063212	4:182063042-182063212	ENSG00000177822
chr4	182085102	182085252	4:182085102-182085252	ENSG00000177822
chr4	182104061	182104232	4:182104061-182104232	ENSG00000177822
chr4	182143802	182144012	4:182143802-182144012	ENSG00000218336,ENSG00000248266,ENSG00000177822
chr4	182189622	182189772	4:182189622-182189772	ENSG00000248266,ENSG00000221227,ENSG00000286119,ENSG00000177822
chr4	182208242	182208392	4:182208242-182208392	ENSG00000248266,ENSG00000221227,ENSG00000286119,ENSG00000177822
chr4	182238587	182238737	4:182238587-182238737	ENSG00000218336
chr4	182240342	182240492	4:182240342-182240492	ENSG00000218336
chr4	182286122	182286292	4:182286122-182286292	-
chr4	182297778	182297932	4:182297778-182297932	-
chr4	182307882	182308052	4:182307882-182308052	ENSG00000248266,ENSG00000221227,ENSG00000286119
chr4	182338142	182338312	4:182338142-182338312	-
chr4	182338882	182339052	4:182338882-182339052	-
chr4	182339282	182339452	4:182339282-182339452	-
chr4	182355002	182355152	4:182355002-182355152	-
chr4	182448922	182449072	4:182448922-182449072	ENSG00000218336
chr4	182449242	182449392	4:182449242-182449392	ENSG00000218336
chr4	182478522	182478698	4:182478522-182478698	-
chr4	182492542	182492752	4:182492542-182492752	-
chr4	182534062	182534232	4:182534062-182534232	ENSG00000252343
chr4	182554890	182555040	4:182554890-182555040	ENSG00000252343
chr4	182556202	182556352	4:182556202-182556352	ENSG00000252343,ENSG00000251714,ENSG00000248816,ENSG00000286119
chr4	182562422	182562572	4:182562422-182562572	ENSG00000252343
chr4	182569687	182569852	4:182569687-182569852	-
chr4	182578482	182578632	4:182578482-182578632	ENSG00000252343,ENSG00000251714,ENSG00000248816,ENSG00000286119
chr4	182604282	182604432	4:182604282-182604432	-
chr4	182605042	182605192	4:182605042-182605192	ENSG00000251714
chr4	182643842	182643992	4:182643842-182643992	ENSG00000251714,ENSG00000248816,ENSG00000286119
chr4	182680178	182680328	4:182680178-182680328	ENSG00000218336
chr4	182695902	182696052	4:182695902-182696052	ENSG00000248816
chr4	182745368	182745518	4:182745368-182745518	-
chr4	182752282	182752432	4:182752282-182752432	ENSG00000248816,ENSG00000248694
chr4	182771100	182771250	4:182771100-182771250	ENSG00000248694
chr4	182806513	182806672	4:182806513-182806672	ENSG00000286119
chr4	182865622	182865792	4:182865622-182865792	ENSG00000286119,ENSG00000272646
chr4	182916866	182917016	4:182916866-182917016	ENSG00000129187
chr4	182917342	182917492	4:182917342-182917492	ENSG00000129187
chr4	182922582	182922752	4:182922582-182922752	ENSG00000129187
chr4	182922942	182923112	4:182922942-182923112	ENSG00000129187
chr4	182925402	182925552	4:182925402-182925552	ENSG00000129187
chr4	182929402	182929572	4:182929402-182929572	ENSG00000286119,ENSG00000272646,ENSG00000129187,ENSG00000230219
chr4	182938215	182938365	4:182938215-182938365	-
chr4	182973735	182973885	4:182973735-182973885	-
chr4	182975882	182976032	4:182975882-182976032	ENSG00000286119,ENSG00000286821,ENSG00000250636,ENSG00000230219
chr4	182978682	182978832	4:182978682-182978832	ENSG00000286821,ENSG00000250636,ENSG00000230219
chr4	183017806	183017956	4:183017806-183017956	ENSG00000286821,ENSG00000250636,ENSG00000230219
chr4	183073702	183073852	4:183073702-183073852	ENSG00000273180
chr4	183074762	183074912	4:183074762-183074912	ENSG00000273180
chr4	183094222	183094372	4:183094222-183094372	ENSG00000273180,ENSG00000272784,ENSG00000251359,ENSG00000151718
chr4	183098982	183099132	4:183098982-183099132	ENSG00000273180,ENSG00000272784,ENSG00000251359,ENSG00000151718
chr4	183118722	183118892	4:183118722-183118892	ENSG00000250636,ENSG00000230219,ENSG00000273180,ENSG00000272784,ENSG00000251359,ENSG00000151718
chr4	183130662	183130812	4:183130662-183130812	-
chr4	183141022	183141172	4:183141022-183141172	-
chr4	183154848	183155032	4:183154848-183155032	-
chr4	183183402	183183552	4:183183402-183183552	ENSG00000151718
chr4	183185142	183185292	4:183185142-183185292	ENSG00000151718
chr4	183200602	183200752	4:183200602-183200752	ENSG00000151718
chr4	183241322	183241472	4:183241322-183241472	ENSG00000251128
chr4	183260627	183260777	4:183260627-183260777	ENSG00000273180,ENSG00000151718
chr4	183262522	183262672	4:183262522-183262672	ENSG00000273180,ENSG00000151718
chr4	183287359	183287532	4:183287359-183287532	ENSG00000151718,ENSG00000177300,ENSG00000185758
chr4	183287862	183288012	4:183287862-183288012	ENSG00000151718,ENSG00000177300,ENSG00000185758
chr4	183335462	183335612	4:183335462-183335612	ENSG00000177300,ENSG00000185758,ENSG00000250292
chr4	183349022	183349192	4:183349022-183349192	ENSG00000177300,ENSG00000185758,ENSG00000250292
chr4	183355582	183355752	4:183355582-183355752	ENSG00000177300,ENSG00000185758,ENSG00000250292
chr4	183398725	183398875	4:183398725-183398875	ENSG00000250292
chr4	183407209	183407509	4:183407209-183407509	ENSG00000250292
chr4	183410005	183410157	4:183410005-183410157	ENSG00000250292,ENSG00000248376
chr4	183411382	183411552	4:183411382-183411552	ENSG00000177300,ENSG00000185758,ENSG00000250292,ENSG00000248376
chr4	183411662	183411812	4:183411662-183411812	ENSG00000177300,ENSG00000185758,ENSG00000250292,ENSG00000248376
chr4	183423322	183423472	4:183423322-183423472	ENSG00000177300,ENSG00000185758,ENSG00000250292,ENSG00000248376
chr4	183438862	183439012	4:183438862-183439012	ENSG00000250292,ENSG00000168564,ENSG00000213434,ENSG00000272744,ENSG00000251739
chr4	183444422	183444612	4:183444422-183444612	ENSG00000168564
chr4	183468542	183468692	4:183468542-183468692	ENSG00000213434
chr4	183470072	183470239	4:183470072-183470239	ENSG00000213434
chr4	183492962	183493112	4:183492962-183493112	ENSG00000213434,ENSG00000232648,ENSG00000272744
chr4	183504522	183504692	4:183504522-183504692	ENSG00000213434,ENSG00000232648,ENSG00000168556,ENSG00000272744,ENSG00000182552,ENSG00000168538,ENSG00000251739
chr4	183504982	183505132	4:183504982-183505132	ENSG00000232648,ENSG00000168556,ENSG00000272744
chr4	183505162	183505312	4:183505162-183505312	ENSG00000232648,ENSG00000168556,ENSG00000272744
chr4	183506262	183506432	4:183506262-183506432	ENSG00000213434,ENSG00000232648,ENSG00000168556,ENSG00000272744
chr4	183532942	183533132	4:183532942-183533132	ENSG00000213434,ENSG00000272744
chr4	183564022	183564172	4:183564022-183564172	ENSG00000272744
chr4	183571362	183571535	4:183571362-183571535	-
chr4	183599742	183599892	4:183599742-183599892	-
chr4	183618742	183618892	4:183618742-183618892	-
chr4	183659162	183659312	4:183659162-183659312	ENSG00000213434,ENSG00000182552,ENSG00000252157,ENSG00000168538,ENSG00000201433,ENSG00000251739
chr4	183670359	183670563	4:183670359-183670563	ENSG00000168538,ENSG00000201433,ENSG00000251739
chr4	183721442	183721592	4:183721442-183721592	ENSG00000251739,ENSG00000287349
chr4	183729898	183730048	4:183729898-183730048	ENSG00000251739,ENSG00000287349
chr4	183738202	183738352	4:183738202-183738352	ENSG00000251739,ENSG00000287349
chr4	183747042	183747212	4:183747042-183747212	ENSG00000251739,ENSG00000287349,ENSG00000283383
chr4	183748022	183748192	4:183748022-183748192	ENSG00000251739
chr4	183757228	183757392	4:183757228-183757392	ENSG00000283383
chr4	183765362	183765608	4:183765362-183765608	ENSG00000283383
chr4	183765682	183765832	4:183765682-183765832	ENSG00000283383
chr4	183784382	183784547	4:183784382-183784547	ENSG00000283383
chr4	183786102	183786252	4:183786102-183786252	-
chr4	183817062	183817252	4:183817062-183817252	-
chr4	183823502	183823672	4:183823502-183823672	ENSG00000251739,ENSG00000173320,ENSG00000283355,ENSG00000164303
chr4	183840362	183840512	4:183840362-183840512	ENSG00000240159
chr4	183876302	183876552	4:183876302-183876552	ENSG00000283355
chr4	183905282	183905432	4:183905282-183905432	ENSG00000173320
chr4	183905681	183905838	4:183905681-183905838	ENSG00000173320
chr4	183960122	183960272	4:183960122-183960272	ENSG00000173320,ENSG00000283355
chr4	183966482	183966632	4:183966482-183966632	ENSG00000173320,ENSG00000283355
chr4	183987642	183987792	4:183987642-183987792	ENSG00000248206,ENSG00000283355
chr4	183988162	183988312	4:183988162-183988312	ENSG00000173320,ENSG00000248206,ENSG00000283355,ENSG00000164303
chr4	184032180	184032330	4:184032180-184032330	ENSG00000283355
chr4	184067002	184067152	4:184067002-184067152	ENSG00000250726
chr4	184100380	184100530	4:184100380-184100530	ENSG00000164303,ENSG00000287433
chr4	184104542	184104692	4:184104542-184104692	ENSG00000164303,ENSG00000287433
chr4	184104904	184105054	4:184104904-184105054	ENSG00000164303,ENSG00000287433
chr4	184165462	184165612	4:184165462-184165612	ENSG00000164303,ENSG00000240159
chr4	184168502	184168672	4:184168502-184168672	ENSG00000164303
chr4	184230212	184230362	4:184230212-184230362	ENSG00000164303,ENSG00000240159
chr4	184264282	184264452	4:184264282-184264452	ENSG00000164303,ENSG00000240159,ENSG00000244512,ENSG00000227765,ENSG00000254233,ENSG00000249056,ENSG00000271538
chr4	184268462	184268632	4:184268462-184268632	ENSG00000240159,ENSG00000244512,ENSG00000227765,ENSG00000254233,ENSG00000249056,ENSG00000286292
chr4	184287774	184287924	4:184287774-184287924	ENSG00000244512,ENSG00000227765
chr4	184322722	184322872	4:184322722-184322872	ENSG00000227765
chr4	184328262	184328412	4:184328262-184328412	ENSG00000227765
chr4	184330182	184330352	4:184330182-184330352	ENSG00000244512,ENSG00000227765,ENSG00000180712
chr4	184343922	184344092	4:184343922-184344092	ENSG00000227765,ENSG00000180712
chr4	184347442	184347612	4:184347442-184347612	ENSG00000227765,ENSG00000180712
chr4	184355322	184355492	4:184355322-184355492	ENSG00000227765,ENSG00000180712,ENSG00000249096,ENSG00000251878
chr4	184364262	184364432	4:184364262-184364432	ENSG00000227765,ENSG00000180712,ENSG00000249096
chr4	184383581	184383731	4:184383581-184383731	ENSG00000227765,ENSG00000249096
chr4	184384141	184384291	4:184384141-184384291	ENSG00000227765,ENSG00000249096
chr4	184408181	184408331	4:184408181-184408331	ENSG00000168310,ENSG00000251878
chr4	184418021	184418171	4:184418021-184418171	ENSG00000227765,ENSG00000168310,ENSG00000251878,ENSG00000270426,ENSG00000286292,ENSG00000271646
chr4	184448952	184449102	4:184448952-184449102	ENSG00000251878
chr4	184453521	184453672	4:184453521-184453672	ENSG00000168310,ENSG00000251878,ENSG00000270426,ENSG00000271646
chr4	184473021	184473171	4:184473021-184473171	ENSG00000168310,ENSG00000270426,ENSG00000271646
chr4	184474601	184474771	4:184474601-184474771	ENSG00000168310,ENSG00000251878,ENSG00000270426,ENSG00000286292,ENSG00000271646
chr4	184490681	184490831	4:184490681-184490831	ENSG00000249056,ENSG00000286292
chr4	184514401	184514571	4:184514401-184514571	ENSG00000244512,ENSG00000227765,ENSG00000251878,ENSG00000254233,ENSG00000249056,ENSG00000271538,ENSG00000286292
chr4	184537541	184537711	4:184537541-184537711	ENSG00000240159,ENSG00000244512,ENSG00000227765,ENSG00000168310,ENSG00000251878,ENSG00000270426,ENSG00000254233,ENSG00000249056,ENSG00000271538,ENSG00000286292,ENSG00000271646
chr4	184538101	184538271	4:184538101-184538271	ENSG00000240159,ENSG00000244512,ENSG00000227765,ENSG00000168310,ENSG00000251878,ENSG00000270426,ENSG00000249056,ENSG00000271538,ENSG00000286292,ENSG00000271646
chr4	184596821	184596971	4:184596821-184596971	ENSG00000254233
chr4	184599832	184599982	4:184599832-184599982	ENSG00000254233
chr4	184643261	184643411	4:184643261-184643411	ENSG00000164306,ENSG00000164305,ENSG00000254233
chr4	184644641	184644797	4:184644641-184644797	ENSG00000164306,ENSG00000164305,ENSG00000254233
chr4	184649421	184649721	4:184649421-184649721	ENSG00000164306,ENSG00000164305,ENSG00000254233
chr4	184688541	184688711	4:184688541-184688711	ENSG00000151725,ENSG00000164306,ENSG00000254233,ENSG00000249056
chr4	184728995	184729145	4:184728995-184729145	ENSG00000151725
chr4	184732241	184732391	4:184732241-184732391	ENSG00000151725
chr4	184733361	184733511	4:184733361-184733511	ENSG00000151725
chr4	184734161	184734331	4:184734161-184734331	ENSG00000286256,ENSG00000263458,ENSG00000151725,ENSG00000164306,ENSG00000164305,ENSG00000254233
chr4	184745901	184746051	4:184745901-184746051	ENSG00000286256,ENSG00000263458,ENSG00000151726
chr4	184746581	184746731	4:184746581-184746731	ENSG00000286256,ENSG00000263458,ENSG00000151726
chr4	184748420	184748570	4:184748420-184748570	-
chr4	184764701	184764851	4:184764701-184764851	ENSG00000151726
chr4	184788181	184788351	4:184788181-184788351	ENSG00000249138,ENSG00000251139,ENSG00000286256,ENSG00000249173,ENSG00000251147,ENSG00000263458,ENSG00000187821,ENSG00000250754,ENSG00000249520,ENSG00000151726,ENSG00000254233
chr4	184792493	184792651	4:184792493-184792651	ENSG00000249138,ENSG00000286256,ENSG00000263458,ENSG00000151726
chr4	184793061	184793211	4:184793061-184793211	ENSG00000249138,ENSG00000251139,ENSG00000286256,ENSG00000249173,ENSG00000251147,ENSG00000263458,ENSG00000187821,ENSG00000249520,ENSG00000151726,ENSG00000254233
chr4	184801921	184802071	4:184801921-184802071	ENSG00000249138,ENSG00000251139,ENSG00000286256,ENSG00000151726
chr4	184815161	184815351	4:184815161-184815351	ENSG00000251139,ENSG00000286256,ENSG00000263458,ENSG00000151726
chr4	184845581	184845771	4:184845581-184845771	ENSG00000286256,ENSG00000251230,ENSG00000266698,ENSG00000263458,ENSG00000151726
chr4	184899421	184899571	4:184899421-184899571	ENSG00000249173,ENSG00000251147,ENSG00000263458
chr4	184911406	184911556	4:184911406-184911556	ENSG00000249173,ENSG00000251147,ENSG00000263458
chr4	184980352	184980502	4:184980352-184980502	ENSG00000279460,ENSG00000248517
chr4	184984061	184984251	4:184984061-184984251	ENSG00000263458,ENSG00000279460,ENSG00000248517,ENSG00000187821
chr4	185005301	185005471	4:185005301-185005471	ENSG00000187821,ENSG00000250754,ENSG00000249520
chr4	185039901	185040051	4:185039901-185040051	ENSG00000187821,ENSG00000250754,ENSG00000249520
chr4	185040611	185040761	4:185040611-185040761	ENSG00000250754,ENSG00000249520
chr4	185096142	185096331	4:185096142-185096331	ENSG00000250754,ENSG00000249520
chr4	185108761	185108953	4:185108761-185108953	ENSG00000250754,ENSG00000249520,ENSG00000287183
chr4	185112241	185112391	4:185112241-185112391	ENSG00000187821,ENSG00000250754,ENSG00000249520,ENSG00000287183,ENSG00000151729
chr4	185116061	185116231	4:185116061-185116231	ENSG00000187821,ENSG00000250754,ENSG00000249520,ENSG00000287183,ENSG00000151729
chr4	185143148	185143311	4:185143148-185143311	ENSG00000287183,ENSG00000151729
chr4	185165681	185165851	4:185165681-185165851	ENSG00000250754,ENSG00000249520,ENSG00000151729
chr4	185183721	185183891	4:185183721-185183891	ENSG00000151729,ENSG00000164323
chr4	185204101	185204277	4:185204101-185204277	ENSG00000164323,ENSG00000109762
chr4	185209213	185209363	4:185209213-185209363	ENSG00000164323,ENSG00000109762
chr4	185209461	185209629	4:185209461-185209629	ENSG00000164323,ENSG00000109762
chr4	185227399	185227549	4:185227399-185227549	-
chr4	185232561	185232711	4:185232561-185232711	ENSG00000109762,ENSG00000250410
chr4	185235981	185236149	4:185235981-185236149	-
chr4	185254461	185254631	4:185254461-185254631	-
chr4	185256621	185256771	4:185256621-185256771	ENSG00000250410
chr4	185258821	185259011	4:185258821-185259011	ENSG00000250410
chr4	185266061	185266251	4:185266061-185266251	-
chr4	185301241	185301391	4:185301241-185301391	ENSG00000109762
chr4	185306121	185306291	4:185306121-185306291	ENSG00000109762,ENSG00000250410,ENSG00000207231
chr4	185307321	185307471	4:185307321-185307471	ENSG00000109762,ENSG00000250410
chr4	185335681	185335831	4:185335681-185335831	ENSG00000250410
chr4	185358598	185358748	4:185358598-185358748	ENSG00000109762,ENSG00000250410
chr4	185359870	185360020	4:185359870-185360020	ENSG00000109762,ENSG00000250410
chr4	185395861	185396051	4:185395861-185396051	ENSG00000109771,ENSG00000250410,ENSG00000186352,ENSG00000109775,ENSG00000207231,ENSG00000205129
chr4	185396441	185396611	4:185396441-185396611	ENSG00000109771,ENSG00000250410,ENSG00000186352,ENSG00000109775,ENSG00000207231,ENSG00000205129,ENSG00000168491,ENSG00000249679
chr4	185396881	185397031	4:185396881-185397031	ENSG00000109771,ENSG00000186352,ENSG00000207231
chr4	185397221	185397371	4:185397221-185397371	ENSG00000109771,ENSG00000250410,ENSG00000186352,ENSG00000109775,ENSG00000207231,ENSG00000205129
chr4	185425421	185425571	4:185425421-185425571	ENSG00000109775,ENSG00000207231,ENSG00000205129
chr4	185425661	185425831	4:185425661-185425831	ENSG00000109775,ENSG00000207231,ENSG00000205129
chr4	185426121	185426311	4:185426121-185426311	ENSG00000109775,ENSG00000207231,ENSG00000205129,ENSG00000168491
chr4	185471261	185471431	4:185471261-185471431	ENSG00000168491,ENSG00000249679,ENSG00000233110
chr4	185504501	185504651	4:185504501-185504651	ENSG00000168491,ENSG00000249679,ENSG00000154553,ENSG00000233110
chr4	185508281	185508451	4:185508281-185508451	ENSG00000168491,ENSG00000249679,ENSG00000154553,ENSG00000233110
chr4	185543021	185543191	4:185543021-185543191	ENSG00000154553,ENSG00000233110
chr4	185560021	185560191	4:185560021-185560191	ENSG00000168491,ENSG00000249679,ENSG00000154553,ENSG00000233110
chr4	185567061	185567231	4:185567061-185567231	ENSG00000154553,ENSG00000233110
chr4	185573921	185574085	4:185573921-185574085	ENSG00000233110
chr4	185597681	185597851	4:185597681-185597851	ENSG00000168491,ENSG00000249679,ENSG00000233110
chr4	185640941	185641091	4:185640941-185641091	ENSG00000154556,ENSG00000235902
chr4	185641426	185641576	4:185641426-185641576	-
chr4	185656694	185656844	4:185656694-185656844	ENSG00000154556,ENSG00000235902
chr4	185682381	185682531	4:185682381-185682531	ENSG00000235902,ENSG00000207497,ENSG00000285745
chr4	185707741	185707911	4:185707741-185707911	ENSG00000235902,ENSG00000207497,ENSG00000285745
chr4	185719221	185719391	4:185719221-185719391	ENSG00000235902,ENSG00000207497,ENSG00000285745
chr4	185727081	185727251	4:185727081-185727251	ENSG00000235902,ENSG00000285745
chr4	185730477	185730638	4:185730477-185730638	ENSG00000235902,ENSG00000285745
chr4	185742841	185742991	4:185742841-185742991	ENSG00000285745
chr4	185775441	185775597	4:185775441-185775597	ENSG00000154556,ENSG00000285745
chr4	185779661	185779811	4:185779661-185779811	ENSG00000154556,ENSG00000285745
chr4	185782621	185782771	4:185782621-185782771	ENSG00000154556
chr4	185792841	185793011	4:185792841-185793011	ENSG00000154556,ENSG00000235902,ENSG00000285745
chr4	185812201	185812351	4:185812201-185812351	ENSG00000154556
chr4	185831577	185831727	4:185831577-185831727	-
chr4	185833181	185833331	4:185833181-185833331	ENSG00000154556,ENSG00000235902,ENSG00000285745
chr4	185838896	185839046	4:185838896-185839046	-
chr4	185839221	185839371	4:185839221-185839371	ENSG00000154556,ENSG00000235902,ENSG00000285745,ENSG00000222727
chr4	185847541	185847711	4:185847541-185847711	-
chr4	185853891	185854041	4:185853891-185854041	-
chr4	185865941	185866091	4:185865941-185866091	-
chr4	185874961	185875111	4:185874961-185875111	-
chr4	185902841	185902991	4:185902841-185902991	ENSG00000235902,ENSG00000235149
chr4	185914621	185914851	4:185914621-185914851	ENSG00000235149
chr4	185914921	185915106	4:185914921-185915106	ENSG00000235149
chr4	185920261	185920411	4:185920261-185920411	ENSG00000235149
chr4	185933161	185933331	4:185933161-185933331	ENSG00000154556
chr4	185950981	185951131	4:185950981-185951131	ENSG00000154556
chr4	185967081	185967231	4:185967081-185967231	-
chr4	185991881	185992051	4:185991881-185992051	-
chr4	186019381	186019551	4:186019381-186019551	ENSG00000235902,ENSG00000222727
chr4	186021673	186021851	4:186021673-186021851	ENSG00000222727
chr4	186038281	186038431	4:186038281-186038431	ENSG00000222727
chr4	186068141	186068311	4:186068141-186068311	ENSG00000164342,ENSG00000251008
chr4	186069101	186069253	4:186069101-186069253	ENSG00000164342
chr4	186104561	186104720	4:186104561-186104720	ENSG00000109794
chr4	186106121	186106271	4:186106121-186106271	ENSG00000164342,ENSG00000109794,ENSG00000251008
chr4	186132983	186133151	4:186132983-186133151	ENSG00000164342,ENSG00000109794,ENSG00000253013,ENSG00000251008
chr4	186148456	186148606	4:186148456-186148606	ENSG00000109794,ENSG00000250327,ENSG00000251008
chr4	186149926	186150076	4:186149926-186150076	ENSG00000109794,ENSG00000250327,ENSG00000251008
chr4	186191241	186191391	4:186191241-186191391	ENSG00000251008,ENSG00000279943,ENSG00000145476
chr4	186191481	186191647	4:186191481-186191647	ENSG00000251008,ENSG00000279943,ENSG00000145476,ENSG00000164344
chr4	186228212	186228362	4:186228212-186228362	ENSG00000164344
chr4	186266853	186267003	4:186266853-186267003	ENSG00000088926
chr4	186297141	186297311	4:186297141-186297311	ENSG00000088926,ENSG00000287667,ENSG00000213332
chr4	186342661	186342871	4:186342661-186342871	ENSG00000287667,ENSG00000213332
chr4	186400913	186401063	4:186400913-186401063	-
chr4	186485632	186485782	4:186485632-186485782	ENSG00000251165,ENSG00000212387
chr4	186570221	186570391	4:186570221-186570391	ENSG00000088926,ENSG00000251165,ENSG00000287667,ENSG00000213332,ENSG00000272297,ENSG00000212387,ENSG00000168412,ENSG00000083857
chr4	186622052	186622202	4:186622052-186622202	ENSG00000083857
chr4	186625161	186625331	4:186625161-186625331	ENSG00000083857
chr4	186627630	186627780	4:186627630-186627780	ENSG00000083857
chr4	186644081	186644231	4:186644081-186644231	ENSG00000287667,ENSG00000213332,ENSG00000272297,ENSG00000212387,ENSG00000168412,ENSG00000083857
chr4	186657881	186658031	4:186657881-186658031	-
chr4	186666361	186666531	4:186666361-186666531	ENSG00000083857,ENSG00000287169
chr4	186676561	186676711	4:186676561-186676711	ENSG00000272297,ENSG00000212387,ENSG00000168412,ENSG00000083857,ENSG00000287169,ENSG00000250620
chr4	186685861	186686031	4:186685861-186686031	ENSG00000287667,ENSG00000213332,ENSG00000272297,ENSG00000212387,ENSG00000168412,ENSG00000083857,ENSG00000287169,ENSG00000249162
chr4	186735961	186736111	4:186735961-186736111	ENSG00000287667,ENSG00000213332,ENSG00000212387,ENSG00000083857,ENSG00000287169,ENSG00000250620,ENSG00000251490,ENSG00000249162,ENSG00000213331
chr4	186755636	186755786	4:186755636-186755786	-
chr4	186755961	186756111	4:186755961-186756111	-
chr4	186760701	186760871	4:186760701-186760871	ENSG00000212387,ENSG00000083857,ENSG00000287169,ENSG00000250620,ENSG00000251490
chr4	186781661	186781831	4:186781661-186781831	-
chr4	186808141	186808291	4:186808141-186808291	-
chr4	186808761	186808911	4:186808761-186808911	-
chr4	186813481	186813631	4:186813481-186813631	-
chr4	186829841	186830031	4:186829841-186830031	-
chr4	186839621	186839771	4:186839621-186839771	-
chr4	186845161	186845331	4:186845161-186845331	-
chr4	186845521	186845821	4:186845521-186845821	-
chr4	186881641	186881791	4:186881641-186881791	ENSG00000250829,ENSG00000272218,ENSG00000249539,ENSG00000250620
chr4	186881961	186882131	4:186881961-186882131	ENSG00000250829,ENSG00000272218
chr4	186885421	186885571	4:186885421-186885571	ENSG00000250829,ENSG00000272218
chr4	186887321	186887471	4:186887321-186887471	ENSG00000250829,ENSG00000272218
chr4	186900621	186900777	4:186900621-186900777	ENSG00000250829,ENSG00000272218,ENSG00000249539
chr4	186904221	186904371	4:186904221-186904371	ENSG00000250829,ENSG00000272218,ENSG00000249539
chr4	186915897	186916071	4:186915897-186916071	-
chr4	186932776	186932926	4:186932776-186932926	-
chr4	186932961	186933111	4:186932961-186933111	-
chr4	186934967	186935117	4:186934967-186935117	-
chr4	186937141	186937311	4:186937141-186937311	ENSG00000083857,ENSG00000250620,ENSG00000249162
chr4	186943156	186943306	4:186943156-186943306	-
chr4	186958076	186958226	4:186958076-186958226	-
chr4	187006441	187006632	4:187006441-187006632	ENSG00000250971
chr4	187027361	187027531	4:187027361-187027531	ENSG00000249742
chr4	187059121	187059291	4:187059121-187059291	ENSG00000250971
chr4	187084821	187084971	4:187084821-187084971	-
chr4	187103501	187103651	4:187103501-187103651	-
chr4	187128341	187128491	4:187128341-187128491	ENSG00000287571,ENSG00000249747
chr4	187129061	187129231	4:187129061-187129231	-
chr4	187141241	187141391	4:187141241-187141391	-
chr4	187183481	187183671	4:187183481-187183671	ENSG00000287571,ENSG00000249747
chr4	187184561	187184731	4:187184561-187184731	ENSG00000287571,ENSG00000249747,ENSG00000250620
chr4	187228431	187228581	4:187228431-187228581	ENSG00000287571,ENSG00000249747
chr4	187236641	187236791	4:187236641-187236791	ENSG00000287571,ENSG00000249747,ENSG00000250042,ENSG00000250620,ENSG00000251490,ENSG00000249162
chr4	187269005	187269191	4:187269005-187269191	-
chr4	187309600	187309750	4:187309600-187309750	ENSG00000250658
chr4	187321852	187322002	4:187321852-187322002	-
chr4	187363601	187363771	4:187363601-187363771	ENSG00000250042,ENSG00000250620
chr4	187437836	187437986	4:187437836-187437986	ENSG00000250620,ENSG00000251643
chr4	187444181	187444351	4:187444181-187444351	ENSG00000250620,ENSG00000251643,ENSG00000251490
chr4	187478961	187479111	4:187478961-187479111	ENSG00000250620,ENSG00000251490
chr4	187547421	187547591	4:187547421-187547591	ENSG00000250620,ENSG00000251490,ENSG00000250590,ENSG00000205097
chr4	187550390	187550571	4:187550390-187550571	ENSG00000251490
chr4	187602345	187602531	4:187602345-187602531	ENSG00000251490,ENSG00000250590,ENSG00000249642,ENSG00000214273
chr4	187603121	187603271	4:187603121-187603271	ENSG00000251490,ENSG00000250590,ENSG00000249642,ENSG00000249162,ENSG00000214273
chr4	187668841	187669018	4:187668841-187669018	ENSG00000250590,ENSG00000249642
chr4	187782501	187782711	4:187782501-187782711	ENSG00000249162
chr4	187814751	187814901	4:187814751-187814901	ENSG00000249162
chr4	187840980	187841130	4:187840980-187841130	-
chr4	187908235	187908446	4:187908235-187908446	ENSG00000286641
chr4	187940475	187940625	4:187940475-187940625	ENSG00000286641,ENSG00000213331
chr4	188008461	188008611	4:188008461-188008611	ENSG00000286641,ENSG00000213331,ENSG00000179059
chr4	188015161	188015311	4:188015161-188015311	ENSG00000286641,ENSG00000213331,ENSG00000179059
chr4	188127561	188127711	4:188127561-188127711	ENSG00000249162,ENSG00000286641,ENSG00000213331,ENSG00000179046,ENSG00000241011,ENSG00000201085,ENSG00000184108,ENSG00000247130,ENSG00000248370,ENSG00000281591,ENSG00000277162,ENSG00000281720,ENSG00000249003,ENSG00000249462,ENSG00000109536
chr4	188169143	188169293	4:188169143-188169293	ENSG00000248370
chr4	188178415	188178571	4:188178415-188178571	ENSG00000247130,ENSG00000248370
chr4	188199801	188199952	4:188199801-188199952	ENSG00000248370,ENSG00000281591,ENSG00000249003
chr4	188252241	188252411	4:188252241-188252411	ENSG00000249162,ENSG00000286641,ENSG00000213331,ENSG00000179046,ENSG00000241011,ENSG00000184108,ENSG00000247130,ENSG00000248370,ENSG00000242169,ENSG00000249378,ENSG00000281652,ENSG00000281058,ENSG00000280799,ENSG00000281627,ENSG00000261914,ENSG00000282994,ENSG00000224807,ENSG00000201145,ENSG00000199572,ENSG00000251297,ENSG00000271307,ENSG00000249462,ENSG00000109536,ENSG00000245685,ENSG00000250739
chr4	188262561	188262731	4:188262561-188262731	-
chr4	188282501	188282651	4:188282501-188282651	-
chr4	188297981	188298131	4:188297981-188298131	ENSG00000242169,ENSG00000280457
chr4	188363331	188363481	4:188363331-188363481	ENSG00000242169,ENSG00000258834,ENSG00000280757
chr4	188387501	188387651	4:188387501-188387651	ENSG00000242169,ENSG00000248880,ENSG00000249378
chr4	188417261	188417416	4:188417261-188417416	ENSG00000249378,ENSG00000280457
chr4	188423181	188423351	4:188423181-188423351	ENSG00000249378
chr4	188429061	188429211	4:188429061-188429211	ENSG00000249378
chr4	188535021	188535171	4:188535021-188535171	ENSG00000249378,ENSG00000281591,ENSG00000249003
chr4	188550381	188550571	4:188550381-188550571	ENSG00000249378
chr4	188551241	188551391	4:188551241-188551391	-
chr4	188586661	188586811	4:188586661-188586811	ENSG00000250523
chr4	188603721	188603891	4:188603721-188603891	ENSG00000250523,ENSG00000260596
chr4	188614101	188614271	4:188614101-188614271	ENSG00000249378,ENSG00000250523,ENSG00000278974,ENSG00000214273,ENSG00000250053,ENSG00000251297,ENSG00000249462,ENSG00000109536,ENSG00000245685
chr4	188652123	188652282	4:188652123-188652282	ENSG00000250523
chr4	188715061	188715211	4:188715061-188715211	ENSG00000250523,ENSG00000275826,ENSG00000252275,ENSG00000180015,ENSG00000278974,ENSG00000249269,ENSG00000277162,ENSG00000281720,ENSG00000281652,ENSG00000281058,ENSG00000280799,ENSG00000281627,ENSG00000261914,ENSG00000282994,ENSG00000251297
chr4	188717781	188717931	4:188717781-188717931	ENSG00000275826,ENSG00000252275,ENSG00000180015,ENSG00000278974,ENSG00000277162,ENSG00000281720
chr4	188779001	188779171	4:188779001-188779171	ENSG00000180015,ENSG00000278974,ENSG00000249269,ENSG00000251619,ENSG00000250626,ENSG00000281652,ENSG00000281058,ENSG00000280799,ENSG00000281627,ENSG00000261914,ENSG00000282994,ENSG00000250053,ENSG00000205097,ENSG00000201145,ENSG00000199572,ENSG00000251297,ENSG00000249462,ENSG00000109536,ENSG00000245685
chr4	188779721	188779871	4:188779721-188779871	ENSG00000180015,ENSG00000278974,ENSG00000249269,ENSG00000251619,ENSG00000250053
chr4	188780797	188780978	4:188780797-188780978	ENSG00000278974,ENSG00000249269,ENSG00000251619,ENSG00000250626
chr4	188811264	188811414	4:188811264-188811414	ENSG00000250626,ENSG00000277162,ENSG00000281720
chr4	188812782	188812932	4:188812782-188812932	ENSG00000250626,ENSG00000277162,ENSG00000281720
chr4	188854581	188854751	4:188854581-188854751	-
chr4	188934368	188934518	4:188934368-188934518	ENSG00000205097
chr4	188941841	188941991	4:188941841-188941991	ENSG00000250620,ENSG00000251490,ENSG00000250590,ENSG00000249162,ENSG00000286641,ENSG00000213331,ENSG00000179046,ENSG00000241011,ENSG00000247130,ENSG00000248370,ENSG00000242169,ENSG00000249378,ENSG00000250523,ENSG00000180015,ENSG00000278974,ENSG00000249269,ENSG00000250626,ENSG00000250024,ENSG00000251310,ENSG00000249877,ENSG00000205100,ENSG00000281591,ENSG00000277162,ENSG00000281720,ENSG00000281652,ENSG00000281058,ENSG00000280799,ENSG00000258834,ENSG00000280757,ENSG00000281627,ENSG00000280457,ENSG00000261914,ENSG00000282994,ENSG00000249003,ENSG00000214273,ENSG00000250053,ENSG00000205097,ENSG00000224807,ENSG00000201145,ENSG00000199572,ENSG00000251297,ENSG00000271307,ENSG00000249462,ENSG00000109536,ENSG00000250666,ENSG00000245685,ENSG00000202215,ENSG00000272566,ENSG00000250739
chr4	188960569	188960719	4:188960569-188960719	-
chr4	188976681	188976831	4:188976681-188976831	ENSG00000249269,ENSG00000250024,ENSG00000249877,ENSG00000281591,ENSG00000281652,ENSG00000281058,ENSG00000280799,ENSG00000281627,ENSG00000261914,ENSG00000282994,ENSG00000249003,ENSG00000250053,ENSG00000224807,ENSG00000201145,ENSG00000199572,ENSG00000251297,ENSG00000271307,ENSG00000249462,ENSG00000109536,ENSG00000250666,ENSG00000245685,ENSG00000250739
chr4	188986341	188986491	4:188986341-188986491	ENSG00000250024,ENSG00000205100,ENSG00000277162,ENSG00000281720,ENSG00000281652,ENSG00000281058,ENSG00000280799,ENSG00000281627,ENSG00000261914,ENSG00000282994,ENSG00000250053,ENSG00000224807,ENSG00000201145,ENSG00000199572,ENSG00000251297,ENSG00000249462,ENSG00000109536,ENSG00000245685,ENSG00000250739
chr4	188989481	188989651	4:188989481-188989651	ENSG00000286641,ENSG00000213331,ENSG00000278974,ENSG00000249269,ENSG00000250024,ENSG00000249877,ENSG00000205100,ENSG00000277162,ENSG00000281720,ENSG00000281652,ENSG00000281058,ENSG00000280799,ENSG00000258834,ENSG00000280757,ENSG00000281627,ENSG00000261914,ENSG00000282994,ENSG00000250053,ENSG00000224807,ENSG00000201145,ENSG00000199572,ENSG00000251297,ENSG00000249462,ENSG00000109536,ENSG00000250666,ENSG00000245685,ENSG00000250739
chr4	189022741	189022891	4:189022741-189022891	ENSG00000250024,ENSG00000224807,ENSG00000251297
chr4	189046761	189046926	4:189046761-189046926	ENSG00000250053,ENSG00000109536,ENSG00000245685
chr4	189081961	189082111	4:189081961-189082111	ENSG00000281652,ENSG00000281058,ENSG00000280799,ENSG00000281627,ENSG00000261914,ENSG00000282994,ENSG00000250053,ENSG00000224807,ENSG00000249462,ENSG00000109536,ENSG00000245685
chr4	189088101	189088251	4:189088101-189088251	ENSG00000281591,ENSG00000281652,ENSG00000281058,ENSG00000280799,ENSG00000281627,ENSG00000261914,ENSG00000282994,ENSG00000249003,ENSG00000250053,ENSG00000201145,ENSG00000199572,ENSG00000271307,ENSG00000249462
chr4	189090250	189090400	4:189090250-189090400	-
chr4	189124249	189124579	4:189124249-189124579	ENSG00000281591,ENSG00000249003
chr4	189143361	189143531	4:189143361-189143531	ENSG00000249162,ENSG00000249378,ENSG00000249269,ENSG00000251310,ENSG00000249877,ENSG00000205100,ENSG00000281591,ENSG00000281652,ENSG00000281058,ENSG00000280799,ENSG00000258834,ENSG00000280757,ENSG00000281627,ENSG00000261914,ENSG00000282994,ENSG00000249003,ENSG00000214273,ENSG00000250053,ENSG00000224807,ENSG00000201145,ENSG00000199572,ENSG00000251297,ENSG00000271307,ENSG00000249462,ENSG00000109536,ENSG00000250666,ENSG00000245685,ENSG00000250739
chr4	189177221	189177391	4:189177221-189177391	ENSG00000251310,ENSG00000249877,ENSG00000205100,ENSG00000281591,ENSG00000281652,ENSG00000281058,ENSG00000280799,ENSG00000281627,ENSG00000261914,ENSG00000282994,ENSG00000249003,ENSG00000250053,ENSG00000224807,ENSG00000201145,ENSG00000199572,ENSG00000251297,ENSG00000271307,ENSG00000249462,ENSG00000109536,ENSG00000250666,ENSG00000245685,ENSG00000202215,ENSG00000250739
chr4	189202301	189202491	4:189202301-189202491	ENSG00000251310,ENSG00000214273
chr4	189202980	189203191	4:189202980-189203191	ENSG00000251310,ENSG00000214273
chr4	189255809	189255959	4:189255809-189255959	ENSG00000249877
chr4	189304921	189305071	4:189304921-189305071	ENSG00000249877,ENSG00000260596
chr4	189438121	189438303	4:189438121-189438303	ENSG00000205100,ENSG00000260596,ENSG00000250053
chr4	189557601	189557771	4:189557601-189557771	ENSG00000249877,ENSG00000205100,ENSG00000281652,ENSG00000281058,ENSG00000280799,ENSG00000281627,ENSG00000261914,ENSG00000282994,ENSG00000224807,ENSG00000201145,ENSG00000199572,ENSG00000251297,ENSG00000271307,ENSG00000249462,ENSG00000109536,ENSG00000250666,ENSG00000245685,ENSG00000202215,ENSG00000272566,ENSG00000250739
chr4	189722299	189722449	4:189722299-189722449	ENSG00000205100,ENSG00000281591,ENSG00000249003,ENSG00000224807,ENSG00000109536,ENSG00000245685,ENSG00000202215,ENSG00000272566,ENSG00000250739
chr4	189793081	189793251	4:189793081-189793251	ENSG00000249877,ENSG00000205100,ENSG00000281591,ENSG00000277162,ENSG00000281720,ENSG00000281652,ENSG00000281058,ENSG00000280799,ENSG00000281627,ENSG00000261914,ENSG00000282994,ENSG00000249003,ENSG00000250053,ENSG00000224807,ENSG00000201145,ENSG00000199572,ENSG00000251297,ENSG00000271307,ENSG00000249462,ENSG00000109536,ENSG00000250666,ENSG00000245685,ENSG00000202215,ENSG00000272566,ENSG00000250739
chr4	189843537	189843687	4:189843537-189843687	-
chr4	189904500	189904670	4:189904500-189904670	-
chr4	189940780	189940930	4:189940780-189940930	-
chr4	189974161	189974311	4:189974161-189974311	-
chr4	189985780	189985930	4:189985780-189985930	-
chr4	190021080	190021230	4:190021080-190021230	-
chr5	47421	47571	5:47421-47571	ENSG00000250020,ENSG00000199540
chr5	82210	82385	5:82210-82385	ENSG00000250020,ENSG00000153404,ENSG00000199540
chr5	129875	130050	5:129875-130050	ENSG00000153404,ENSG00000199540
chr5	168460	168630	5:168460-168630	ENSG00000153404,ENSG00000199540,ENSG00000185028,ENSG00000261434,ENSG00000264233
chr5	188680	188830	5:188680-188830	ENSG00000185028,ENSG00000261434,ENSG00000164366,ENSG00000260774,ENSG00000073578,ENSG00000286001
chr5	215385	215535	5:215385-215535	ENSG00000261434,ENSG00000164366,ENSG00000260774,ENSG00000073578,ENSG00000286001
chr5	218160	218330	5:218160-218330	ENSG00000185028,ENSG00000261434,ENSG00000164366,ENSG00000260774,ENSG00000073578,ENSG00000286001
chr5	263700	263850	5:263700-263850	ENSG00000261434,ENSG00000164366,ENSG00000260774,ENSG00000073578,ENSG00000286001,ENSG00000248925,ENSG00000249915,ENSG00000288622,ENSG00000264233
chr5	271380	271530	5:271380-271530	ENSG00000261434,ENSG00000164366,ENSG00000260774,ENSG00000073578,ENSG00000286001,ENSG00000248925,ENSG00000249915,ENSG00000288622,ENSG00000250848,ENSG00000221990,ENSG00000066230,ENSG00000250385
chr5	297120	297270	5:297120-297270	ENSG00000288622,ENSG00000250848
chr5	308881	309050	5:308881-309050	ENSG00000249915,ENSG00000288622,ENSG00000250848,ENSG00000063438
chr5	311021	311190	5:311021-311190	ENSG00000249915,ENSG00000250848,ENSG00000063438
chr5	318440	318610	5:318440-318610	ENSG00000063438,ENSG00000250385
chr5	337887	338037	5:337887-338037	ENSG00000063438
chr5	344200	344350	5:344200-344350	ENSG00000063438
chr5	392520	392690	5:392520-392690	ENSG00000214278,ENSG00000250645,ENSG00000066230,ENSG00000250385,ENSG00000264233
chr5	395400	395590	5:395400-395590	ENSG00000214278,ENSG00000250645,ENSG00000066230,ENSG00000250385,ENSG00000264233
chr5	399960	400150	5:399960-400150	ENSG00000063438,ENSG00000214278,ENSG00000250645,ENSG00000221990,ENSG00000066230,ENSG00000250385,ENSG00000264233
chr5	413777	413927	5:413777-413927	ENSG00000214278,ENSG00000250645
chr5	446901	447074	5:446901-447074	ENSG00000221990,ENSG00000180104,ENSG00000066230
chr5	459000	459150	5:459000-459150	ENSG00000221990,ENSG00000180104,ENSG00000188242,ENSG00000066230,ENSG00000225138,ENSG00000250385,ENSG00000264233
chr5	472960	473310	5:472960-473310	ENSG00000180104,ENSG00000188242,ENSG00000066230,ENSG00000225138
chr5	474000	474150	5:474000-474150	ENSG00000180104,ENSG00000188242,ENSG00000066230,ENSG00000225138
chr5	501278	501428	5:501278-501428	ENSG00000066230,ENSG00000225138,ENSG00000250385,ENSG00000264233
chr5	611737	611887	5:611737-611887	ENSG00000264233,ENSG00000249650,ENSG00000112877
chr5	612240	612390	5:612240-612390	ENSG00000066230,ENSG00000250385,ENSG00000264233,ENSG00000249650,ENSG00000112877,ENSG00000171368
chr5	657680	657850	5:657680-657850	ENSG00000250385,ENSG00000264233,ENSG00000112877,ENSG00000188818,ENSG00000247872
chr5	672840	673010	5:672840-673010	ENSG00000066230,ENSG00000250385,ENSG00000264233,ENSG00000112877,ENSG00000171368,ENSG00000271781,ENSG00000206077,ENSG00000249908,ENSG00000285522,ENSG00000188818,ENSG00000247872,ENSG00000028310
chr5	727237	727394	5:727237-727394	ENSG00000249908,ENSG00000285522,ENSG00000247872
chr5	759144	759294	5:759144-759294	ENSG00000171368,ENSG00000206077,ENSG00000249908,ENSG00000285522,ENSG00000188818,ENSG00000247872
chr5	784780	784950	5:784780-784950	ENSG00000171368,ENSG00000206077,ENSG00000249908,ENSG00000285522,ENSG00000188818,ENSG00000247872
chr5	863100	863250	5:863100-863250	ENSG00000249908,ENSG00000285522,ENSG00000188818,ENSG00000247872,ENSG00000028310
chr5	892760	892910	5:892760-892910	ENSG00000028310,ENSG00000071539
chr5	903180	903330	5:903180-903330	ENSG00000188818,ENSG00000247872,ENSG00000028310
chr5	912600	912790	5:912600-912790	ENSG00000264233,ENSG00000171368,ENSG00000249908,ENSG00000285522,ENSG00000188818,ENSG00000247872,ENSG00000028310,ENSG00000071539,ENSG00000287600,ENSG00000250173,ENSG00000263834
chr5	923528	923678	5:923528-923678	ENSG00000071539
chr5	956980	957130	5:956980-957130	ENSG00000247872,ENSG00000248949,ENSG00000250173,ENSG00000263834
chr5	957460	957610	5:957460-957610	ENSG00000188818,ENSG00000247872,ENSG00000248949,ENSG00000250173,ENSG00000263834
chr5	964080	964230	5:964080-964230	ENSG00000248949,ENSG00000250173
chr5	993660	993810	5:993660-993810	ENSG00000250173,ENSG00000215246,ENSG00000272347,ENSG00000145506,ENSG00000263834
chr5	1003400	1003570	5:1003400-1003570	ENSG00000250173,ENSG00000215246,ENSG00000272347,ENSG00000145506,ENSG00000263834
chr5	1041390	1041550	5:1041390-1041550	ENSG00000145506,ENSG00000263834
chr5	1073711	1073861	5:1073711-1073861	ENSG00000113504,ENSG00000263834
chr5	1106005	1106155	5:1106005-1106155	ENSG00000113504,ENSG00000263834
chr5	1113060	1113210	5:1113060-1113210	ENSG00000113504,ENSG00000263834
chr5	1118216	1118370	5:1118216-1118370	ENSG00000113504,ENSG00000263834
chr5	1129720	1129870	5:1129720-1129870	ENSG00000263834
chr5	1140400	1140550	5:1140400-1140550	ENSG00000263834
chr5	1161281	1161431	5:1161281-1161431	-
chr5	1168240	1168390	5:1168240-1168390	ENSG00000249201
chr5	1174440	1174630	5:1174440-1174630	ENSG00000249201
chr5	1204817	1204967	5:1204817-1204967	ENSG00000174358
chr5	1227847	1227997	5:1227847-1227997	ENSG00000164363,ENSG00000164362
chr5	1246961	1247209	5:1246961-1247209	ENSG00000287486,ENSG00000164362
chr5	1316320	1316510	5:1316320-1316510	ENSG00000164362,ENSG00000263670,ENSG00000049656
chr5	1345060	1345217	5:1345060-1345217	ENSG00000164362,ENSG00000263670,ENSG00000049656,ENSG00000286388,ENSG00000248951
chr5	1385840	1385990	5:1385840-1385990	ENSG00000250584,ENSG00000248951,ENSG00000279908,ENSG00000142319
chr5	1386448	1386598	5:1386448-1386598	ENSG00000250584,ENSG00000248951,ENSG00000279908,ENSG00000142319
chr5	1470026	1470183	5:1470026-1470183	ENSG00000142319,ENSG00000153395
chr5	1512180	1512330	5:1512180-1512330	ENSG00000142319,ENSG00000273742
chr5	1516280	1516430	5:1516280-1516430	ENSG00000164362,ENSG00000248951,ENSG00000142319,ENSG00000153395,ENSG00000273742,ENSG00000188002,ENSG00000263746,ENSG00000260066
chr5	1517060	1517210	5:1517060-1517210	ENSG00000142319,ENSG00000153395,ENSG00000273742
chr5	1522087	1522244	5:1522087-1522244	ENSG00000153395
chr5	1536440	1536590	5:1536440-1536590	ENSG00000248951,ENSG00000142319
chr5	1542880	1543062	5:1542880-1543062	ENSG00000164362,ENSG00000248951,ENSG00000142319,ENSG00000251532,ENSG00000188002,ENSG00000263746,ENSG00000248597,ENSG00000249731
chr5	1545880	1546030	5:1545880-1546030	ENSG00000142319,ENSG00000251532,ENSG00000263746
chr5	1555460	1555610	5:1555460-1555610	ENSG00000264233,ENSG00000285522,ENSG00000247872,ENSG00000164362,ENSG00000263670,ENSG00000250584,ENSG00000248951,ENSG00000142319,ENSG00000251532,ENSG00000185986,ENSG00000271119,ENSG00000248126,ENSG00000188002,ENSG00000232615,ENSG00000263746,ENSG00000260066,ENSG00000249966,ENSG00000250417,ENSG00000279222,ENSG00000113430,ENSG00000249116,ENSG00000249326,ENSG00000248597,ENSG00000249731,ENSG00000201026,ENSG00000275733
chr5	1564180	1564330	5:1564180-1564330	ENSG00000142319
chr5	1568460	1568610	5:1568460-1568610	ENSG00000164362,ENSG00000248951,ENSG00000142319,ENSG00000185986,ENSG00000271119,ENSG00000248126,ENSG00000188002,ENSG00000263746,ENSG00000260066,ENSG00000249966,ENSG00000250417,ENSG00000279222,ENSG00000248597,ENSG00000249731
chr5	1594500	1594690	5:1594500-1594690	ENSG00000185986,ENSG00000271119,ENSG00000248126
chr5	1599120	1599283	5:1599120-1599283	ENSG00000185986,ENSG00000271119,ENSG00000248126,ENSG00000232615
chr5	1599500	1599670	5:1599500-1599670	ENSG00000185986,ENSG00000271119,ENSG00000248126
chr5	1608400	1608550	5:1608400-1608550	ENSG00000248951,ENSG00000142319,ENSG00000185986,ENSG00000271119,ENSG00000248126,ENSG00000188002,ENSG00000232615
chr5	1641640	1641810	5:1641640-1641810	ENSG00000164362,ENSG00000263670,ENSG00000250584,ENSG00000248951,ENSG00000142319,ENSG00000188002,ENSG00000288549,ENSG00000263746,ENSG00000260066,ENSG00000250417,ENSG00000279222,ENSG00000249116,ENSG00000248597,ENSG00000249731
chr5	1645012	1645173	5:1645012-1645173	ENSG00000188002,ENSG00000288549
chr5	1670462	1670616	5:1670462-1670616	ENSG00000263746,ENSG00000260066
chr5	1763741	1763891	5:1763741-1763891	ENSG00000263746,ENSG00000260066,ENSG00000249966,ENSG00000250417,ENSG00000279222,ENSG00000113430,ENSG00000249116,ENSG00000249326,ENSG00000248597,ENSG00000249731
chr5	1783220	1783390	5:1783220-1783390	ENSG00000263746,ENSG00000260066,ENSG00000171421,ENSG00000145494,ENSG00000249966,ENSG00000250417,ENSG00000279222,ENSG00000113430,ENSG00000249116,ENSG00000249326,ENSG00000248597,ENSG00000249731,ENSG00000201026,ENSG00000275733
chr5	1792901	1793071	5:1792901-1793071	ENSG00000263746,ENSG00000260066,ENSG00000171421,ENSG00000145494,ENSG00000249966,ENSG00000250417,ENSG00000279222,ENSG00000113430,ENSG00000249116,ENSG00000249326,ENSG00000248597,ENSG00000249731
chr5	1799817	1800011	5:1799817-1800011	ENSG00000263746,ENSG00000260066,ENSG00000171421,ENSG00000145494,ENSG00000249966,ENSG00000250417,ENSG00000279222,ENSG00000113430,ENSG00000249116,ENSG00000249326,ENSG00000248597,ENSG00000249731
chr5	1936551	1936711	5:1936551-1936711	ENSG00000249966,ENSG00000250417,ENSG00000279222,ENSG00000113430,ENSG00000249116,ENSG00000249326,ENSG00000288108,ENSG00000248994,ENSG00000248597,ENSG00000249731
chr5	2093881	2094071	5:2093881-2094071	ENSG00000263746,ENSG00000260066,ENSG00000249966,ENSG00000250417,ENSG00000279222,ENSG00000113430,ENSG00000249116,ENSG00000249326,ENSG00000248994,ENSG00000248597,ENSG00000249731,ENSG00000201026,ENSG00000275733
chr5	2149201	2149431	5:2149201-2149431	ENSG00000249116,ENSG00000248597,ENSG00000249731,ENSG00000201026,ENSG00000275733
chr5	2387856	2388006	5:2387856-2388006	ENSG00000275733
chr5	2751641	2751811	5:2751641-2751811	ENSG00000281560,ENSG00000259757,ENSG00000170561,ENSG00000186493
chr5	2780439	2780604	5:2780439-2780604	ENSG00000281560,ENSG00000259757,ENSG00000249541,ENSG00000248736
chr5	2844287	2844437	5:2844287-2844437	ENSG00000281560,ENSG00000248137,ENSG00000248736
chr5	3007202	3007352	5:3007202-3007352	ENSG00000281560,ENSG00000248736,ENSG00000249808
chr5	3055797	3055947	5:3055797-3055947	ENSG00000248736,ENSG00000249808
chr5	3300854	3301004	5:3300854-3301004	ENSG00000249808,ENSG00000248118,ENSG00000250716,ENSG00000249830
chr5	3362851	3363001	5:3362851-3363001	ENSG00000249808,ENSG00000248118,ENSG00000250716,ENSG00000249830
chr5	3600215	3600365	5:3600215-3600365	ENSG00000248118,ENSG00000259603,ENSG00000170549
chr5	3710264	3710414	5:3710264-3710414	ENSG00000248118,ENSG00000250716,ENSG00000249830
chr5	3741101	3741291	5:3741101-3741291	ENSG00000275733,ENSG00000281560,ENSG00000248736,ENSG00000249808,ENSG00000248118,ENSG00000250921,ENSG00000248962,ENSG00000250716,ENSG00000249830
chr5	3814711	3814861	5:3814711-3814861	ENSG00000248118,ENSG00000249830
chr5	4027593	4027743	5:4027593-4027743	ENSG00000250921,ENSG00000249994,ENSG00000248962
chr5	4083222	4083372	5:4083222-4083372	ENSG00000250921,ENSG00000249994,ENSG00000248962
chr5	4116990	4117188	5:4116990-4117188	ENSG00000250921,ENSG00000249994
chr5	4419382	4419552	5:4419382-4419552	ENSG00000248118,ENSG00000260763
chr5	4480580	4480730	5:4480580-4480730	ENSG00000249808,ENSG00000260763
chr5	4480760	4480910	5:4480760-4480910	ENSG00000249808,ENSG00000260763
chr5	4481022	4481212	5:4481022-4481212	ENSG00000201026,ENSG00000275733,ENSG00000248736,ENSG00000249808,ENSG00000248118,ENSG00000260763,ENSG00000250716,ENSG00000249830
chr5	4512122	4512272	5:4512122-4512272	ENSG00000231291,ENSG00000260763
chr5	4563505	4563655	5:4563505-4563655	ENSG00000260763
chr5	4585082	4585252	5:4585082-4585252	ENSG00000201026,ENSG00000275733,ENSG00000281560,ENSG00000248736,ENSG00000249808,ENSG00000248118,ENSG00000249521,ENSG00000260763,ENSG00000250921,ENSG00000250716,ENSG00000249830
chr5	4614296	4614446	5:4614296-4614446	-
chr5	4630162	4630312	5:4630162-4630312	-
chr5	4640122	4640292	5:4640122-4640292	ENSG00000201026,ENSG00000275733,ENSG00000281560,ENSG00000259757,ENSG00000248736,ENSG00000249808,ENSG00000248118,ENSG00000249521,ENSG00000251371,ENSG00000260763,ENSG00000250921,ENSG00000250716,ENSG00000249830
chr5	4640915	4641072	5:4640915-4641072	ENSG00000275733,ENSG00000249521,ENSG00000251371,ENSG00000250716
chr5	4646833	4646983	5:4646833-4646983	ENSG00000249808,ENSG00000249521,ENSG00000251371
chr5	4647182	4647332	5:4647182-4647332	ENSG00000281560,ENSG00000249808,ENSG00000248118,ENSG00000249521,ENSG00000251371,ENSG00000250716,ENSG00000249830
chr5	4651962	4652112	5:4651962-4652112	ENSG00000275733,ENSG00000248736,ENSG00000248118,ENSG00000249521,ENSG00000260763,ENSG00000250716,ENSG00000249830
chr5	4700262	4700432	5:4700262-4700432	ENSG00000275733,ENSG00000281560,ENSG00000248736,ENSG00000248118,ENSG00000249521,ENSG00000249830
chr5	4701022	4701172	5:4701022-4701172	ENSG00000275733,ENSG00000281560,ENSG00000249521
chr5	4802122	4802272	5:4802122-4802272	ENSG00000248311,ENSG00000249521
chr5	4862622	4862792	5:4862622-4862792	ENSG00000249941,ENSG00000248973
chr5	4868236	4868432	5:4868236-4868432	ENSG00000249941,ENSG00000248973
chr5	4873782	4873932	5:4873782-4873932	ENSG00000249941,ENSG00000248973
chr5	4879822	4880012	5:4879822-4880012	ENSG00000249941,ENSG00000248973
chr5	4924702	4924852	5:4924702-4924852	ENSG00000281560,ENSG00000248118,ENSG00000249521
chr5	4930983	4931140	5:4930983-4931140	-
chr5	4977002	4977152	5:4977002-4977152	ENSG00000215231,ENSG00000250481,ENSG00000251506
chr5	4989242	4989412	5:4989242-4989412	ENSG00000281560,ENSG00000248736,ENSG00000215231,ENSG00000250481,ENSG00000251506,ENSG00000249521,ENSG00000250716,ENSG00000249830
chr5	4995042	4995192	5:4995042-4995192	ENSG00000215231,ENSG00000250481
chr5	5014942	5015112	5:5014942-5015112	ENSG00000215231,ENSG00000250481
chr5	5018322	5018492	5:5018322-5018492	ENSG00000215231,ENSG00000250481
chr5	5050922	5051072	5:5050922-5051072	ENSG00000251426,ENSG00000215231,ENSG00000250481
chr5	5062622	5062772	5:5062622-5062772	ENSG00000215231,ENSG00000250481
chr5	5063582	5063732	5:5063582-5063732	ENSG00000251426,ENSG00000215231,ENSG00000250481
chr5	5066682	5066832	5:5066682-5066832	ENSG00000250529,ENSG00000251426,ENSG00000215231,ENSG00000250481
chr5	5080962	5081112	5:5080962-5081112	ENSG00000250529,ENSG00000250481
chr5	5090382	5090532	5:5090382-5090532	ENSG00000250529,ENSG00000250481
chr5	5103382	5103555	5:5103382-5103555	ENSG00000250481
chr5	5126542	5126732	5:5126542-5126732	ENSG00000251476,ENSG00000250808,ENSG00000248729,ENSG00000145536,ENSG00000250579,ENSG00000223007
chr5	5136033	5136183	5:5136033-5136183	ENSG00000145536,ENSG00000250579
chr5	5165563	5165727	5:5165563-5165727	ENSG00000250866,ENSG00000145536
chr5	5178242	5178392	5:5178242-5178392	ENSG00000250866,ENSG00000145536
chr5	5192022	5192172	5:5192022-5192172	-
chr5	5221749	5221899	5:5221749-5221899	-
chr5	5271402	5271552	5:5271402-5271552	ENSG00000145536
chr5	5272062	5272212	5:5272062-5272212	-
chr5	5313102	5313272	5:5313102-5313272	ENSG00000251476,ENSG00000250808,ENSG00000248729
chr5	5316442	5316612	5:5316442-5316612	ENSG00000251476,ENSG00000250808,ENSG00000248729
chr5	5331222	5331372	5:5331222-5331372	ENSG00000278913,ENSG00000251476,ENSG00000250808,ENSG00000248729,ENSG00000251568,ENSG00000145536
chr5	5332040	5332190	5:5332040-5332190	-
chr5	5336022	5336192	5:5336022-5336192	ENSG00000248736,ENSG00000249808,ENSG00000248775,ENSG00000287790,ENSG00000212258,ENSG00000215218,ENSG00000250730,ENSG00000278913,ENSG00000259861,ENSG00000286986,ENSG00000251476,ENSG00000250808,ENSG00000248729,ENSG00000251568,ENSG00000145536,ENSG00000250579,ENSG00000250716,ENSG00000249830
chr5	5340402	5340572	5:5340402-5340572	ENSG00000287790,ENSG00000212258,ENSG00000278913,ENSG00000259861,ENSG00000251476,ENSG00000250808,ENSG00000248729,ENSG00000251568,ENSG00000145536
chr5	5342942	5343092	5:5342942-5343092	-
chr5	5350202	5350352	5:5350202-5350352	-
chr5	5374122	5374292	5:5374122-5374292	ENSG00000251476,ENSG00000250808,ENSG00000248729,ENSG00000251568
chr5	5387322	5387492	5:5387322-5387492	ENSG00000251476,ENSG00000250808,ENSG00000248729,ENSG00000251568,ENSG00000145536
chr5	5419384	5419552	5:5419384-5419552	ENSG00000164151,ENSG00000251476,ENSG00000250808,ENSG00000248729,ENSG00000286753,ENSG00000145536
chr5	5422262	5422412	5:5422262-5422412	ENSG00000164151,ENSG00000251476,ENSG00000250808,ENSG00000248729,ENSG00000286753,ENSG00000145536,ENSG00000250579
chr5	5483422	5483612	5:5483422-5483612	-
chr5	5484342	5484492	5:5484342-5484492	-
chr5	5492482	5492632	5:5492482-5492632	ENSG00000250056,ENSG00000215218
chr5	5665642	5665852	5:5665642-5665852	ENSG00000286986
chr5	5700684	5700834	5:5700684-5700834	ENSG00000286986
chr5	5716783	5716952	5:5716783-5716952	ENSG00000286986
chr5	5891450	5891612	5:5891450-5891612	-
chr5	5979482	5979632	5:5979482-5979632	ENSG00000278913,ENSG00000259861
chr5	6017866	6018016	5:6017866-6018016	ENSG00000259861,ENSG00000261037
chr5	6159082	6159292	5:6159082-6159292	ENSG00000250730,ENSG00000278913,ENSG00000259861
chr5	6195806	6196032	5:6195806-6196032	ENSG00000250730,ENSG00000278913
chr5	6228758	6228908	5:6228758-6228908	ENSG00000250730,ENSG00000278913
chr5	6328260	6328412	5:6328260-6328412	ENSG00000250490,ENSG00000250730
chr5	6378502	6378672	5:6378502-6378672	ENSG00000250056,ENSG00000215218,ENSG00000287031,ENSG00000133398,ENSG00000250490,ENSG00000250730
chr5	6400102	6400252	5:6400102-6400252	ENSG00000215218,ENSG00000250490,ENSG00000250730
chr5	6505182	6505352	5:6505182-6505352	ENSG00000250056,ENSG00000271230,ENSG00000215218,ENSG00000250490,ENSG00000250730,ENSG00000278913,ENSG00000259861
chr5	6510302	6510452	5:6510302-6510452	ENSG00000271230,ENSG00000215218
chr5	6540613	6540763	5:6540613-6540763	ENSG00000271230
chr5	6577002	6577172	5:6577002-6577172	ENSG00000250056
chr5	6615482	6615652	5:6615482-6615652	ENSG00000037474
chr5	6633022	6633172	5:6633022-6633172	ENSG00000145545,ENSG00000037474
chr5	6633282	6633432	5:6633282-6633432	ENSG00000145545,ENSG00000037474
chr5	6660162	6660467	5:6660162-6660467	-
chr5	6676802	6676952	5:6676802-6676952	-
chr5	6704462	6704612	5:6704462-6704612	ENSG00000112941,ENSG00000248677
chr5	6710202	6710352	5:6710202-6710352	ENSG00000112941,ENSG00000248677,ENSG00000145545,ENSG00000037474
chr5	6713162	6713332	5:6713162-6713332	ENSG00000112941,ENSG00000248677,ENSG00000145545,ENSG00000037474
chr5	6733102	6733272	5:6733102-6733272	ENSG00000200243,ENSG00000112941
chr5	6745722	6745892	5:6745722-6745892	ENSG00000112941
chr5	6759602	6759752	5:6759602-6759752	ENSG00000223597,ENSG00000249865,ENSG00000287790,ENSG00000212258,ENSG00000200243,ENSG00000250974,ENSG00000283420,ENSG00000251365,ENSG00000112941,ENSG00000250056
chr5	6765802	6765972	5:6765802-6765972	ENSG00000200243,ENSG00000250974,ENSG00000283420,ENSG00000272071,ENSG00000251365
chr5	6766622	6766772	5:6766622-6766772	ENSG00000223597,ENSG00000249865,ENSG00000249638,ENSG00000237611,ENSG00000287790,ENSG00000212258,ENSG00000200243,ENSG00000250974,ENSG00000283420,ENSG00000272071,ENSG00000251365
chr5	6781842	6781992	5:6781842-6781992	ENSG00000287790,ENSG00000212258,ENSG00000200243,ENSG00000250974,ENSG00000283420,ENSG00000272071,ENSG00000251365
chr5	6804887	6805073	5:6804887-6805073	ENSG00000200243,ENSG00000250974,ENSG00000283420,ENSG00000251365
chr5	6869560	6869710	5:6869560-6869710	ENSG00000250060,ENSG00000200243,ENSG00000250974,ENSG00000283420
chr5	6950359	6950509	5:6950359-6950509	ENSG00000287790,ENSG00000212258,ENSG00000200243,ENSG00000250974
chr5	7003400	7003550	5:7003400-7003550	ENSG00000287790,ENSG00000212258,ENSG00000250974
chr5	7141609	7141759	5:7141609-7141759	ENSG00000237611,ENSG00000286254,ENSG00000287790,ENSG00000212258
chr5	7217308	7217458	5:7217308-7217458	ENSG00000237611,ENSG00000286254
chr5	7261062	7261281	5:7261062-7261281	ENSG00000223597,ENSG00000249865,ENSG00000249638,ENSG00000250668,ENSG00000251678,ENSG00000205976,ENSG00000248775,ENSG00000285689,ENSG00000237611,ENSG00000286254,ENSG00000287790
chr5	7321802	7321972	5:7321802-7321972	ENSG00000223597,ENSG00000249865,ENSG00000249638,ENSG00000250668,ENSG00000251678,ENSG00000205976,ENSG00000251250,ENSG00000248775,ENSG00000285689,ENSG00000237611,ENSG00000286254,ENSG00000287790,ENSG00000212258
chr5	7392467	7392617	5:7392467-7392617	ENSG00000078295,ENSG00000223597,ENSG00000249865,ENSG00000249638,ENSG00000250668,ENSG00000251678,ENSG00000248775
chr5	7396384	7396534	5:7396384-7396534	ENSG00000078295,ENSG00000223597,ENSG00000249865,ENSG00000249638,ENSG00000250668,ENSG00000251678,ENSG00000237611
chr5	7746222	7746392	5:7746222-7746392	ENSG00000250761
chr5	7816313	7816463	5:7816313-7816463	-
chr5	7837542	7837732	5:7837542-7837732	ENSG00000215217
chr5	7856978	7857128	5:7856978-7857128	ENSG00000124279,ENSG00000124275,ENSG00000215217
chr5	7869042	7869192	5:7869042-7869192	ENSG00000124279,ENSG00000124275,ENSG00000215217
chr5	7876962	7877132	5:7876962-7877132	ENSG00000124279,ENSG00000124275
chr5	7878062	7878222	5:7878062-7878222	ENSG00000124279,ENSG00000124275
chr5	7878602	7878812	5:7878602-7878812	ENSG00000124279,ENSG00000124275
chr5	7879242	7879412	5:7879242-7879412	ENSG00000124279,ENSG00000124275,ENSG00000215217
chr5	7887242	7887419	5:7887242-7887419	ENSG00000124275
chr5	7904318	7904492	5:7904318-7904492	ENSG00000124275
chr5	7916302	7916460	5:7916302-7916460	ENSG00000251168
chr5	7926402	7926572	5:7926402-7926572	ENSG00000287947,ENSG00000251168
chr5	7927922	7928092	5:7927922-7928092	ENSG00000251168
chr5	7976604	7976754	5:7976604-7976754	ENSG00000287947,ENSG00000199773
chr5	8058801	8058951	5:8058801-8058951	ENSG00000287947
chr5	8080552	8080702	5:8080552-8080702	ENSG00000280251,ENSG00000280338,ENSG00000287947
chr5	8184586	8184736	5:8184586-8184736	ENSG00000249486,ENSG00000280251
chr5	8189242	8189432	5:8189242-8189432	ENSG00000249486,ENSG00000280251,ENSG00000287947
chr5	8363242	8363392	5:8363242-8363392	ENSG00000288002
chr5	8392042	8392232	5:8392042-8392232	-
chr5	8396855	8397005	5:8396855-8397005	-
chr5	8418182	8418372	5:8418182-8418372	ENSG00000272049,ENSG00000251549
chr5	8457422	8457572	5:8457422-8457572	ENSG00000249782,ENSG00000284000,ENSG00000279075,ENSG00000250037,ENSG00000247516,ENSG00000272049,ENSG00000249159,ENSG00000245729
chr5	8517535	8517686	5:8517535-8517686	ENSG00000249782
chr5	8556013	8556313	5:8556013-8556313	ENSG00000279097,ENSG00000249782
chr5	8633803	8633953	5:8633803-8633953	ENSG00000280438,ENSG00000280373,ENSG00000279002,ENSG00000248765,ENSG00000250389,ENSG00000279264,ENSG00000279097,ENSG00000249782,ENSG00000280251
chr5	8644503	8644673	5:8644503-8644673	ENSG00000280373,ENSG00000279002,ENSG00000248765,ENSG00000250389,ENSG00000279264,ENSG00000279097
chr5	8676923	8677073	5:8676923-8677073	ENSG00000280438,ENSG00000279125,ENSG00000280373,ENSG00000279002
chr5	8686863	8687043	5:8686863-8687043	ENSG00000280438,ENSG00000279125,ENSG00000280373,ENSG00000279002
chr5	8730296	8730446	5:8730296-8730446	ENSG00000280438
chr5	8756623	8756793	5:8756623-8756793	ENSG00000280185,ENSG00000260981,ENSG00000278877,ENSG00000280438
chr5	8773303	8773453	5:8773303-8773453	ENSG00000280185,ENSG00000260981,ENSG00000278877,ENSG00000280438
chr5	8775503	8775653	5:8775503-8775653	ENSG00000280185,ENSG00000260981,ENSG00000280438
chr5	8829383	8829553	5:8829383-8829553	ENSG00000250198,ENSG00000280185,ENSG00000260981,ENSG00000278877,ENSG00000280438,ENSG00000280373,ENSG00000279002,ENSG00000248765,ENSG00000250389,ENSG00000279264,ENSG00000279097,ENSG00000249782,ENSG00000272049,ENSG00000249486,ENSG00000280251,ENSG00000287947
chr5	8843991	8844141	5:8843991-8844141	ENSG00000250198
chr5	8849323	8849493	5:8849323-8849493	ENSG00000250198,ENSG00000280185,ENSG00000260981,ENSG00000280438,ENSG00000279097,ENSG00000280251
chr5	8905143	8905293	5:8905143-8905293	-
chr5	8906683	8906833	5:8906683-8906833	ENSG00000280185,ENSG00000280438,ENSG00000279097,ENSG00000249782,ENSG00000287947
chr5	8907263	8907413	5:8907263-8907413	-
chr5	8935743	8935893	5:8935743-8935893	-
chr5	8949948	8950098	5:8949948-8950098	-
chr5	8984519	8984669	5:8984519-8984669	ENSG00000250619,ENSG00000279635
chr5	9013983	9014133	5:9013983-9014133	ENSG00000250619,ENSG00000279635
chr5	9034804	9034954	5:9034804-9034954	-
chr5	9046823	9046973	5:9046823-9046973	ENSG00000266415,ENSG00000250619,ENSG00000279635,ENSG00000279097,ENSG00000249782,ENSG00000287947
chr5	9047183	9047333	5:9047183-9047333	ENSG00000266415,ENSG00000250619
chr5	9060003	9060153	5:9060003-9060153	ENSG00000266415,ENSG00000250619,ENSG00000279635,ENSG00000280438,ENSG00000280373,ENSG00000279002,ENSG00000279264,ENSG00000249486,ENSG00000280251,ENSG00000287947
chr5	9069803	9069973	5:9069803-9069973	ENSG00000250619,ENSG00000279097,ENSG00000280251,ENSG00000287947
chr5	9131672	9131822	5:9131672-9131822	-
chr5	9150103	9150273	5:9150103-9150273	-
chr5	9160923	9161093	5:9160923-9161093	-
chr5	9188203	9188353	5:9188203-9188353	-
chr5	9239194	9239344	5:9239194-9239344	-
chr5	9265463	9265633	5:9265463-9265633	ENSG00000112902
chr5	9316835	9316985	5:9316835-9316985	-
chr5	9338039	9338193	5:9338039-9338193	-
chr5	9348422	9348572	5:9348422-9348572	-
chr5	9359443	9359593	5:9359443-9359593	ENSG00000279698,ENSG00000248537
chr5	9409603	9409793	5:9409603-9409793	ENSG00000279698
chr5	9422092	9422242	5:9422092-9422242	-
chr5	9423783	9423933	5:9423783-9423933	-
chr5	9437763	9437953	5:9437763-9437953	ENSG00000279698
chr5	9440643	9440793	5:9440643-9440793	ENSG00000279698
chr5	9456583	9456753	5:9456583-9456753	ENSG00000279698
chr5	9468023	9468173	5:9468023-9468173	ENSG00000239112,ENSG00000250786,ENSG00000279698,ENSG00000248775
chr5	9508043	9508213	5:9508043-9508213	ENSG00000250001,ENSG00000251370,ENSG00000279698
chr5	9519663	9519813	5:9519663-9519813	ENSG00000250001,ENSG00000251370,ENSG00000279698
chr5	9544586	9544738	5:9544586-9544738	ENSG00000239112,ENSG00000250786,ENSG00000112902
chr5	9547750	9547902	5:9547750-9547902	ENSG00000239112,ENSG00000250786,ENSG00000112902
chr5	9622983	9623133	5:9622983-9623133	ENSG00000169777
chr5	9653903	9654053	5:9653903-9654053	ENSG00000286556,ENSG00000222054,ENSG00000249781,ENSG00000169777,ENSG00000248525
chr5	9655065	9655215	5:9655065-9655215	ENSG00000249781,ENSG00000248525
chr5	9686383	9686533	5:9686383-9686533	ENSG00000222054
chr5	9712623	9712793	5:9712623-9712793	ENSG00000249781,ENSG00000169777
chr5	9716903	9717073	5:9716903-9717073	ENSG00000249781,ENSG00000169777
chr5	9727063	9727233	5:9727063-9727233	ENSG00000222054
chr5	9774592	9774752	5:9774592-9774752	ENSG00000286556,ENSG00000222054
chr5	9851585	9851735	5:9851585-9851735	ENSG00000250814,ENSG00000286556
chr5	9869723	9869913	5:9869723-9869913	ENSG00000250814,ENSG00000286556
chr5	9888643	9888833	5:9888643-9888833	ENSG00000279755,ENSG00000279011,ENSG00000250814,ENSG00000286556,ENSG00000249781
chr5	9898443	9898613	5:9898443-9898613	ENSG00000249781
chr5	9903743	9903913	5:9903743-9903913	ENSG00000249781
chr5	9903983	9904173	5:9903983-9904173	ENSG00000249781
chr5	9924723	9924873	5:9924723-9924873	ENSG00000272417,ENSG00000280368,ENSG00000280449,ENSG00000249807,ENSG00000280016,ENSG00000278874,ENSG00000279755,ENSG00000279011,ENSG00000250814,ENSG00000286556,ENSG00000222054,ENSG00000249781,ENSG00000287947
chr5	9927183	9927333	5:9927183-9927333	ENSG00000280016,ENSG00000278874,ENSG00000279755,ENSG00000279011,ENSG00000286556
chr5	9927643	9927793	5:9927643-9927793	-
chr5	9932943	9933093	5:9932943-9933093	ENSG00000286556
chr5	9947483	9947653	5:9947483-9947653	ENSG00000280368,ENSG00000280449,ENSG00000249807,ENSG00000280016,ENSG00000278874,ENSG00000279755,ENSG00000279011,ENSG00000286556,ENSG00000222054
chr5	10015783	10015953	5:10015783-10015953	ENSG00000280016,ENSG00000278874,ENSG00000279755,ENSG00000279011,ENSG00000286556
chr5	10018803	10018953	5:10018803-10018953	ENSG00000280368,ENSG00000280449,ENSG00000249807,ENSG00000280016,ENSG00000278874,ENSG00000279755,ENSG00000279011,ENSG00000286556
chr5	10111698	10111848	5:10111698-10111848	ENSG00000249807,ENSG00000280016,ENSG00000278874
chr5	10145983	10146146	5:10145983-10146146	ENSG00000280368,ENSG00000280449,ENSG00000249807
chr5	10151723	10151873	5:10151723-10151873	ENSG00000280368,ENSG00000280449,ENSG00000249807
chr5	10192403	10192573	5:10192403-10192573	ENSG00000272417,ENSG00000271998,ENSG00000260515,ENSG00000280368,ENSG00000280449,ENSG00000249807
chr5	10229463	10229633	5:10229463-10229633	ENSG00000271715,ENSG00000271980,ENSG00000272417,ENSG00000280368,ENSG00000280449
chr5	10233581	10233731	5:10233581-10233731	ENSG00000272417
chr5	10243923	10244073	5:10243923-10244073	ENSG00000271715,ENSG00000271980,ENSG00000150753,ENSG00000248968,ENSG00000150756
chr5	10249523	10249673	5:10249523-10249673	ENSG00000271715,ENSG00000271980,ENSG00000150753,ENSG00000248968,ENSG00000150756
chr5	10250143	10250313	5:10250143-10250313	ENSG00000271715,ENSG00000271980,ENSG00000150753,ENSG00000248968,ENSG00000150756
chr5	10288663	10288813	5:10288663-10288813	ENSG00000280369,ENSG00000252671,ENSG00000252341,ENSG00000164237,ENSG00000271715,ENSG00000271980
chr5	10288963	10289133	5:10288963-10289133	ENSG00000280369,ENSG00000252671,ENSG00000252341,ENSG00000164237,ENSG00000271715,ENSG00000271980
chr5	10310543	10310693	5:10310543-10310693	ENSG00000280369,ENSG00000252671,ENSG00000164237
chr5	10317846	10318013	5:10317846-10318013	ENSG00000280369,ENSG00000252671,ENSG00000164237
chr5	10351663	10351813	5:10351663-10351813	ENSG00000145495,ENSG00000259802,ENSG00000280369,ENSG00000252671
chr5	10353523	10353713	5:10353523-10353713	ENSG00000145495,ENSG00000259802,ENSG00000280369,ENSG00000252671
chr5	10354301	10354451	5:10354301-10354451	ENSG00000145495,ENSG00000259802,ENSG00000280369,ENSG00000252671
chr5	10358003	10358173	5:10358003-10358173	ENSG00000145495,ENSG00000259802,ENSG00000280369,ENSG00000252671
chr5	10366743	10366893	5:10366743-10366893	ENSG00000145495,ENSG00000259802,ENSG00000280369,ENSG00000252671,ENSG00000271715,ENSG00000271980
chr5	10441743	10441913	5:10441743-10441913	ENSG00000145491,ENSG00000250600
chr5	10452823	10452993	5:10452823-10452993	ENSG00000250106,ENSG00000145491,ENSG00000250600
chr5	10453743	10453893	5:10453743-10453893	ENSG00000250106,ENSG00000145491,ENSG00000250600
chr5	10454972	10455162	5:10454972-10455162	-
chr5	10467363	10467553	5:10467363-10467553	ENSG00000249166,ENSG00000244361,ENSG00000246016,ENSG00000277073
chr5	10468383	10468542	5:10468383-10468542	ENSG00000249166,ENSG00000244361,ENSG00000246016,ENSG00000277073
chr5	10469463	10469613	5:10469463-10469613	ENSG00000249166,ENSG00000244361,ENSG00000246016,ENSG00000277073
chr5	10469803	10469973	5:10469803-10469973	ENSG00000249166,ENSG00000244361,ENSG00000246016,ENSG00000277073
chr5	10479303	10479453	5:10479303-10479453	ENSG00000249396,ENSG00000249166,ENSG00000244361,ENSG00000246016,ENSG00000277073
chr5	10507703	10507853	5:10507703-10507853	ENSG00000249160,ENSG00000249396,ENSG00000249166
chr5	10513503	10513653	5:10513503-10513653	ENSG00000249160,ENSG00000249396,ENSG00000249166,ENSG00000244361
chr5	10513863	10514033	5:10513863-10514033	ENSG00000280017,ENSG00000249160,ENSG00000249396,ENSG00000249166,ENSG00000244361
chr5	10514303	10514473	5:10514303-10514473	ENSG00000249160,ENSG00000249396,ENSG00000249166,ENSG00000244361
chr5	10518443	10518613	5:10518443-10518613	ENSG00000249160,ENSG00000249396,ENSG00000249166,ENSG00000244361
chr5	10524976	10525126	5:10524976-10525126	ENSG00000280017,ENSG00000249160
chr5	10551423	10551593	5:10551423-10551593	ENSG00000164236,ENSG00000279450,ENSG00000280017,ENSG00000249396,ENSG00000249166,ENSG00000244361
chr5	10552986	10553139	5:10552986-10553139	ENSG00000279450,ENSG00000280017
chr5	10555523	10555693	5:10555523-10555693	ENSG00000164236,ENSG00000279450,ENSG00000280017
chr5	10556363	10556513	5:10556363-10556513	ENSG00000164236,ENSG00000279450,ENSG00000280017
chr5	10578133	10578283	5:10578133-10578283	-
chr5	10590748	10590913	5:10590748-10590913	-
chr5	10594681	10594831	5:10594681-10594831	-
chr5	10595883	10596033	5:10595883-10596033	ENSG00000249166,ENSG00000244361
chr5	10600043	10600193	5:10600043-10600193	-
chr5	10600674	10600824	5:10600674-10600824	-
chr5	10601523	10601673	5:10601523-10601673	-
chr5	10607123	10607273	5:10607123-10607273	ENSG00000250106,ENSG00000249166,ENSG00000244361
chr5	10607836	10607986	5:10607836-10607986	-
chr5	10627903	10628053	5:10627903-10628053	ENSG00000250106,ENSG00000249166,ENSG00000244361,ENSG00000145491,ENSG00000250600,ENSG00000252671,ENSG00000271715,ENSG00000271980
chr5	10632203	10632373	5:10632203-10632373	ENSG00000250106
chr5	10635363	10635513	5:10635363-10635513	ENSG00000250106
chr5	10636173	10636361	5:10636173-10636361	-
chr5	10655463	10655613	5:10655463-10655613	ENSG00000251548,ENSG00000251196
chr5	10663603	10663753	5:10663603-10663753	ENSG00000251548,ENSG00000251196
chr5	10663911	10664073	5:10663911-10664073	ENSG00000251548,ENSG00000251196
chr5	10664407	10664557	5:10664407-10664557	ENSG00000251548,ENSG00000251196
chr5	10678395	10678545	5:10678395-10678545	ENSG00000278865,ENSG00000279979,ENSG00000251548
chr5	10690583	10690736	5:10690583-10690736	ENSG00000250576,ENSG00000278865,ENSG00000279979
chr5	10695165	10695315	5:10695165-10695315	ENSG00000250576
chr5	10702143	10702313	5:10702143-10702313	ENSG00000207312,ENSG00000250576,ENSG00000272324,ENSG00000112977,ENSG00000278865,ENSG00000279979,ENSG00000251548
chr5	10703014	10703164	5:10703014-10703164	ENSG00000250576,ENSG00000272324,ENSG00000112977
chr5	10705023	10705173	5:10705023-10705173	ENSG00000250576
chr5	10705863	10706033	5:10705863-10706033	ENSG00000250576
chr5	10720103	10720253	5:10720103-10720253	ENSG00000207312,ENSG00000250576,ENSG00000272324,ENSG00000112977
chr5	10725103	10725253	5:10725103-10725253	ENSG00000250576,ENSG00000272324,ENSG00000112977
chr5	10748123	10748473	5:10748123-10748473	ENSG00000250576,ENSG00000272324,ENSG00000112977
chr5	10756743	10756893	5:10756743-10756893	ENSG00000272324,ENSG00000112977
chr5	10761203	10761413	5:10761203-10761413	ENSG00000250576,ENSG00000272324,ENSG00000112977
chr5	10789163	10789333	5:10789163-10789333	ENSG00000250576
chr5	10854643	10854813	5:10854643-10854813	-
chr5	10857023	10857193	5:10857023-10857193	ENSG00000250576
chr5	10860963	10861153	5:10860963-10861153	-
chr5	10885123	10885273	5:10885123-10885273	ENSG00000207312,ENSG00000250576
chr5	10896123	10896273	5:10896123-10896273	-
chr5	10902263	10902413	5:10902263-10902413	ENSG00000207312
chr5	10913943	10914093	5:10913943-10914093	ENSG00000207312,ENSG00000250576
chr5	10962203	10962373	5:10962203-10962373	ENSG00000207312
chr5	10988006	10988173	5:10988006-10988173	ENSG00000207312
chr5	11062448	11062598	5:11062448-11062598	ENSG00000207312
chr5	11064884	11065053	5:11064884-11065053	ENSG00000207312
chr5	11065183	11065333	5:11065183-11065333	ENSG00000207312
chr5	11069163	11069313	5:11069163-11069313	ENSG00000207312
chr5	11077034	11077213	5:11077034-11077213	ENSG00000207312
chr5	11110230	11110380	5:11110230-11110380	ENSG00000169862
chr5	11139563	11139773	5:11139563-11139773	-
chr5	11167083	11167233	5:11167083-11167233	-
chr5	11171123	11171273	5:11171123-11171273	-
chr5	11174663	11174823	5:11174663-11174823	-
chr5	11182803	11182953	5:11182803-11182953	-
chr5	11251383	11251553	5:11251383-11251553	-
chr5	11267383	11267533	5:11267383-11267533	-
chr5	11320016	11320173	5:11320016-11320173	-
chr5	11414334	11414484	5:11414334-11414484	-
chr5	11415863	11416016	5:11415863-11416016	-
chr5	11468743	11468913	5:11468743-11468913	-
chr5	11477892	11478042	5:11477892-11478042	-
chr5	11619723	11619893	5:11619723-11619893	-
chr5	11719983	11720153	5:11719983-11720153	-
chr5	11801189	11801339	5:11801189-11801339	-
chr5	11851503	11851653	5:11851503-11851653	-
chr5	11870596	11870746	5:11870596-11870746	-
chr5	11904483	11904633	5:11904483-11904633	ENSG00000169862
chr5	11941723	11941873	5:11941723-11941873	-
chr5	12023763	12023916	5:12023763-12023916	-
chr5	12245567	12245717	5:12245567-12245717	ENSG00000212305
chr5	12250492	12250683	5:12250492-12250683	ENSG00000212305
chr5	12392375	12392525	5:12392375-12392525	ENSG00000248131,ENSG00000248783,ENSG00000212305
chr5	12861856	12862006	5:12861856-12862006	ENSG00000249053,ENSG00000251112
chr5	12934863	12935042	5:12934863-12935042	ENSG00000248145,ENSG00000248457,ENSG00000249053,ENSG00000251112,ENSG00000248131,ENSG00000248783
chr5	13252065	13252215	5:13252065-13252215	ENSG00000242608
chr5	13276263	13276413	5:13276263-13276413	ENSG00000242608,ENSG00000248145,ENSG00000248457,ENSG00000248131,ENSG00000248783
chr5	13278903	13279053	5:13278903-13279053	ENSG00000242608,ENSG00000248145
chr5	13316273	13316453	5:13316273-13316453	ENSG00000248145,ENSG00000248457,ENSG00000248131
chr5	13325869	13326053	5:13325869-13326053	ENSG00000248145,ENSG00000248457,ENSG00000249053,ENSG00000251112,ENSG00000248131,ENSG00000248783
chr5	13350903	13351058	5:13350903-13351058	ENSG00000248145,ENSG00000248457,ENSG00000249053,ENSG00000251112,ENSG00000248131,ENSG00000248783,ENSG00000212305
chr5	13354741	13354913	5:13354741-13354913	ENSG00000248145,ENSG00000248457
chr5	13359443	13359613	5:13359443-13359613	ENSG00000248145,ENSG00000248457,ENSG00000249053,ENSG00000251112,ENSG00000248131,ENSG00000248783
chr5	13477505	13477695	5:13477505-13477695	ENSG00000248145,ENSG00000248457,ENSG00000249053,ENSG00000251112,ENSG00000248131,ENSG00000248783
chr5	13510745	13510895	5:13510745-13510895	-
chr5	13566906	13567076	5:13566906-13567076	ENSG00000248462,ENSG00000248145,ENSG00000248457,ENSG00000249053,ENSG00000251112,ENSG00000248131,ENSG00000248783
chr5	13567946	13568136	5:13567946-13568136	ENSG00000248462,ENSG00000248145,ENSG00000249053,ENSG00000251112,ENSG00000248131,ENSG00000248783
chr5	13591746	13591896	5:13591746-13591896	ENSG00000248462,ENSG00000248145,ENSG00000248457,ENSG00000249053,ENSG00000251112,ENSG00000248131,ENSG00000248783
chr5	13601286	13601436	5:13601286-13601436	ENSG00000248462,ENSG00000248131,ENSG00000248783
chr5	13606186	13606356	5:13606186-13606356	ENSG00000248462,ENSG00000248145,ENSG00000248457,ENSG00000248131,ENSG00000248783
chr5	13632806	13632976	5:13632806-13632976	ENSG00000243744
chr5	13640366	13640516	5:13640366-13640516	ENSG00000243744,ENSG00000248145,ENSG00000248457,ENSG00000248131,ENSG00000248783
chr5	13664506	13664696	5:13664506-13664696	-
chr5	13695127	13695311	5:13695127-13695311	-
chr5	13695466	13695616	5:13695466-13695616	ENSG00000249053,ENSG00000251112
chr5	13735811	13736001	5:13735811-13736001	-
chr5	13745626	13745796	5:13745626-13745796	ENSG00000248145
chr5	13768805	13768955	5:13768805-13768955	ENSG00000039139
chr5	13771379	13771529	5:13771379-13771529	ENSG00000039139
chr5	13830757	13830907	5:13830757-13830907	ENSG00000039139
chr5	13831546	13831696	5:13831546-13831696	ENSG00000039139
chr5	13860286	13860436	5:13860286-13860436	ENSG00000251423
chr5	13861777	13861927	5:13861777-13861927	ENSG00000251423
chr5	13911006	13911176	5:13911006-13911176	-
chr5	13921726	13921876	5:13921726-13921876	ENSG00000039139
chr5	13932706	13932876	5:13932706-13932876	ENSG00000039139
chr5	13957186	13957340	5:13957186-13957340	-
chr5	13976996	13977146	5:13976996-13977146	-
chr5	13985786	13985936	5:13985786-13985936	ENSG00000250182
chr5	14011706	14011856	5:14011706-14011856	ENSG00000039139
chr5	14033056	14033206	5:14033056-14033206	-
chr5	14036126	14036276	5:14036126-14036276	ENSG00000145569,ENSG00000287581,ENSG00000039139,ENSG00000248145,ENSG00000248457,ENSG00000249053,ENSG00000251112,ENSG00000248131,ENSG00000248783
chr5	14036666	14036816	5:14036666-14036816	-
chr5	14037066	14037216	5:14037066-14037216	-
chr5	14037626	14037776	5:14037626-14037776	-
chr5	14038426	14038596	5:14038426-14038596	-
chr5	14039226	14039376	5:14039226-14039376	-
chr5	14039729	14039896	5:14039729-14039896	-
chr5	14062286	14062436	5:14062286-14062436	-
chr5	14065006	14065176	5:14065006-14065176	-
chr5	14066446	14066596	5:14066446-14066596	-
chr5	14071546	14071716	5:14071546-14071716	-
chr5	14105866	14106036	5:14105866-14106036	-
chr5	14108626	14108776	5:14108626-14108776	-
chr5	14143066	14143236	5:14143066-14143236	ENSG00000038382
chr5	14145286	14145436	5:14145286-14145436	ENSG00000038382
chr5	14154147	14154317	5:14154147-14154317	-
chr5	14156706	14156856	5:14156706-14156856	ENSG00000038382
chr5	14157126	14157296	5:14157126-14157296	ENSG00000038382
chr5	14165586	14165756	5:14165586-14165756	ENSG00000038382
chr5	14167631	14167794	5:14167631-14167794	-
chr5	14178786	14178956	5:14178786-14178956	ENSG00000038382
chr5	14190486	14190656	5:14190486-14190656	ENSG00000038382
chr5	14205106	14205256	5:14205106-14205256	-
chr5	14216459	14216609	5:14216459-14216609	-
chr5	14216986	14217136	5:14216986-14217136	-
chr5	14234326	14234496	5:14234326-14234496	-
chr5	14250146	14250296	5:14250146-14250296	-
chr5	14264686	14264856	5:14264686-14264856	-
chr5	14265646	14265796	5:14265646-14265796	-
chr5	14268386	14268536	5:14268386-14268536	-
chr5	14270263	14270469	5:14270263-14270469	-
chr5	14301086	14301236	5:14301086-14301236	-
chr5	14305106	14305276	5:14305106-14305276	-
chr5	14352206	14352356	5:14352206-14352356	ENSG00000287581
chr5	14364703	14364853	5:14364703-14364853	ENSG00000287581
chr5	14397886	14398056	5:14397886-14398056	ENSG00000250182,ENSG00000250526,ENSG00000038382
chr5	14399175	14399325	5:14399175-14399325	-
chr5	14406626	14406776	5:14406626-14406776	ENSG00000250182,ENSG00000250526,ENSG00000145569,ENSG00000038382
chr5	14440786	14440936	5:14440786-14440936	ENSG00000038382
chr5	14449106	14449296	5:14449106-14449296	ENSG00000038382
chr5	14449426	14449596	5:14449426-14449596	ENSG00000038382
chr5	14457583	14457733	5:14457583-14457733	-
chr5	14463744	14463896	5:14463744-14463896	ENSG00000038382
chr5	14491739	14491889	5:14491739-14491889	-
chr5	14549409	14549559	5:14549409-14549559	-
chr5	14582356	14582540	5:14582356-14582540	ENSG00000145569
chr5	14593438	14593588	5:14593438-14593588	ENSG00000145569
chr5	14628466	14628636	5:14628466-14628636	ENSG00000250526,ENSG00000248791,ENSG00000145569
chr5	14648671	14648821	5:14648671-14648821	ENSG00000250182,ENSG00000250526
chr5	14664506	14664656	5:14664506-14664656	ENSG00000154124,ENSG00000261360,ENSG00000250182
chr5	14670086	14670236	5:14670086-14670236	ENSG00000154124,ENSG00000261360
chr5	14671570	14671720	5:14671570-14671720	ENSG00000154124,ENSG00000261360
chr5	14676486	14676636	5:14676486-14676636	ENSG00000154124,ENSG00000261360
chr5	14685788	14685956	5:14685788-14685956	ENSG00000154124
chr5	14706675	14706830	5:14706675-14706830	ENSG00000154122
chr5	14727465	14727615	5:14727465-14727615	ENSG00000249928,ENSG00000272057,ENSG00000286970,ENSG00000154122
chr5	14781186	14781356	5:14781186-14781356	ENSG00000264792,ENSG00000249485,ENSG00000154122
chr5	14806608	14806781	5:14806608-14806781	ENSG00000264792,ENSG00000249485
chr5	14809766	14809936	5:14809766-14809936	ENSG00000250247,ENSG00000249928,ENSG00000272057,ENSG00000264792,ENSG00000249485,ENSG00000154122
chr5	14835306	14835456	5:14835306-14835456	ENSG00000264792
chr5	14849970	14850136	5:14849970-14850136	ENSG00000264792
chr5	14871606	14871756	5:14871606-14871756	ENSG00000250662,ENSG00000249928,ENSG00000272057,ENSG00000154122
chr5	14871895	14872045	5:14871895-14872045	ENSG00000250662,ENSG00000249928,ENSG00000272057,ENSG00000154122
chr5	14876246	14876396	5:14876246-14876396	ENSG00000250662,ENSG00000249928,ENSG00000272057,ENSG00000154122
chr5	14880066	14880236	5:14880066-14880236	ENSG00000250662,ENSG00000249928,ENSG00000272057,ENSG00000154122
chr5	14880819	14880969	5:14880819-14880969	ENSG00000250662,ENSG00000249928,ENSG00000272057,ENSG00000154122
chr5	14926046	14926216	5:14926046-14926216	ENSG00000286441,ENSG00000250247,ENSG00000249928,ENSG00000272057,ENSG00000264792,ENSG00000286970,ENSG00000154122
chr5	14942306	14942496	5:14942306-14942496	ENSG00000286441,ENSG00000250247
chr5	15003546	15003696	5:15003546-15003696	ENSG00000286441,ENSG00000250247,ENSG00000286970
chr5	15008626	15008796	5:15008626-15008796	ENSG00000286441,ENSG00000250247,ENSG00000249928,ENSG00000272057,ENSG00000264792,ENSG00000249485,ENSG00000286970,ENSG00000154122
chr5	15009506	15009656	5:15009506-15009656	ENSG00000286441,ENSG00000250247,ENSG00000249928,ENSG00000272057,ENSG00000286970,ENSG00000154122
chr5	15013986	15014136	5:15013986-15014136	ENSG00000286441,ENSG00000250247,ENSG00000286970
chr5	15014986	15015176	5:15014986-15015176	ENSG00000286441,ENSG00000250247,ENSG00000286970
chr5	15074776	15074926	5:15074776-15074926	-
chr5	15079283	15079433	5:15079283-15079433	-
chr5	15105909	15106085	5:15105909-15106085	ENSG00000249332,ENSG00000202269
chr5	15234526	15234683	5:15234526-15234683	ENSG00000249332
chr5	15248806	15248956	5:15248806-15248956	ENSG00000249332
chr5	15249266	15249416	5:15249266-15249416	ENSG00000249332
chr5	15285926	15286076	5:15285926-15286076	ENSG00000249332
chr5	15327046	15327196	5:15327046-15327196	ENSG00000248699,ENSG00000249332
chr5	15349581	15349731	5:15349581-15349731	-
chr5	15383587	15383737	5:15383587-15383737	ENSG00000248834
chr5	15425628	15425778	5:15425628-15425778	ENSG00000248699,ENSG00000286377
chr5	15425946	15426116	5:15425946-15426116	ENSG00000248699,ENSG00000286377
chr5	15474348	15474498	5:15474348-15474498	ENSG00000248699
chr5	15500026	15500196	5:15500026-15500196	ENSG00000183580,ENSG00000248699
chr5	15501586	15501756	5:15501586-15501756	ENSG00000183580,ENSG00000248699
chr5	15510906	15511056	5:15510906-15511056	ENSG00000183580,ENSG00000248699
chr5	15547331	15547481	5:15547331-15547481	-
chr5	15577066	15577306	5:15577066-15577306	-
chr5	15620706	15620856	5:15620706-15620856	ENSG00000250250
chr5	15645489	15645639	5:15645489-15645639	-
chr5	15695486	15695636	5:15695486-15695636	-
chr5	15702186	15702336	5:15702186-15702336	-
chr5	15741807	15741957	5:15741807-15741957	-
chr5	15789698	15789998	5:15789698-15789998	-
chr5	15824386	15824556	5:15824386-15824556	ENSG00000248699
chr5	15835020	15835170	5:15835020-15835170	-
chr5	15889106	15889276	5:15889106-15889276	-
chr5	15933546	15933716	5:15933546-15933716	ENSG00000284042,ENSG00000284234,ENSG00000216077,ENSG00000183580
chr5	15939086	15939236	5:15939086-15939236	ENSG00000216077
chr5	15993026	15993176	5:15993026-15993176	ENSG00000250386,ENSG00000248403,ENSG00000250981,ENSG00000222312,ENSG00000248699,ENSG00000249332
chr5	15993466	15993616	5:15993466-15993616	ENSG00000250981
chr5	16005306	16005539	5:16005306-16005539	ENSG00000250981,ENSG00000222312
chr5	16037276	16037426	5:16037276-16037426	ENSG00000222312
chr5	16051335	16051485	5:16051335-16051485	ENSG00000250981,ENSG00000222312
chr5	16160846	16160996	5:16160846-16160996	ENSG00000248403,ENSG00000250448,ENSG00000250981,ENSG00000183654
chr5	16178906	16179056	5:16178906-16179056	ENSG00000248403,ENSG00000250448,ENSG00000250981,ENSG00000183654
chr5	16427686	16427836	5:16427686-16427836	ENSG00000249737,ENSG00000248150
chr5	16456126	16456276	5:16456126-16456276	ENSG00000248150
chr5	16461906	16462076	5:16461906-16462076	ENSG00000173545,ENSG00000248150
chr5	16465746	16465916	5:16465746-16465916	ENSG00000250415,ENSG00000246214,ENSG00000173545,ENSG00000248150
chr5	16467512	16467662	5:16467512-16467662	ENSG00000173545,ENSG00000248150
chr5	16486814	16486976	5:16486814-16486976	ENSG00000284042,ENSG00000284234,ENSG00000250415,ENSG00000246214,ENSG00000154153,ENSG00000248150
chr5	16492486	16492636	5:16492486-16492636	ENSG00000154153,ENSG00000248150
chr5	16503066	16503216	5:16503066-16503216	ENSG00000154153
chr5	16508946	16509096	5:16508946-16509096	ENSG00000154153
chr5	16536326	16536496	5:16536326-16536496	ENSG00000154153
chr5	16539266	16539416	5:16539266-16539416	ENSG00000248337,ENSG00000248542,ENSG00000248160,ENSG00000249156,ENSG00000284042,ENSG00000284234,ENSG00000249620,ENSG00000201370,ENSG00000250415,ENSG00000246214,ENSG00000154153,ENSG00000248150
chr5	16540546	16540696	5:16540546-16540696	ENSG00000248422,ENSG00000284356,ENSG00000249620,ENSG00000201370,ENSG00000250415,ENSG00000246214,ENSG00000154153
chr5	16545104	16545254	5:16545104-16545254	-
chr5	16552806	16552986	5:16552806-16552986	-
chr5	16575206	16575396	5:16575206-16575396	ENSG00000201370,ENSG00000250415,ENSG00000246214,ENSG00000154153
chr5	16593106	16593276	5:16593106-16593276	ENSG00000201370,ENSG00000250415,ENSG00000246214
chr5	16619246	16619432	5:16619246-16619432	ENSG00000201370,ENSG00000250415,ENSG00000246214,ENSG00000154153
chr5	16666246	16666416	5:16666246-16666416	ENSG00000201370,ENSG00000250415,ENSG00000246214
chr5	16682106	16682276	5:16682106-16682276	-
chr5	16690353	16690503	5:16690353-16690503	-
chr5	16736306	16736496	5:16736306-16736496	ENSG00000145555
chr5	16742206	16742372	5:16742206-16742372	ENSG00000284283,ENSG00000145555
chr5	16784146	16784296	5:16784146-16784296	-
chr5	16796611	16796776	5:16796611-16796776	-
chr5	16809866	16810056	5:16809866-16810056	-
chr5	16813106	16813256	5:16813106-16813256	-
chr5	16846269	16846419	5:16846269-16846419	ENSG00000283988,ENSG00000283967,ENSG00000284283,ENSG00000253093
chr5	16856646	16856796	5:16856646-16856796	ENSG00000248542,ENSG00000248160,ENSG00000248422,ENSG00000284356,ENSG00000284439,ENSG00000253093
chr5	16894586	16894756	5:16894586-16894756	ENSG00000212278,ENSG00000250715,ENSG00000248337,ENSG00000248542,ENSG00000248160,ENSG00000248471,ENSG00000250351,ENSG00000271296,ENSG00000283740,ENSG00000249282,ENSG00000284042,ENSG00000284234,ENSG00000284439,ENSG00000249620,ENSG00000248205,ENSG00000268799,ENSG00000201436,ENSG00000243538
chr5	16894886	16895036	5:16894886-16895036	ENSG00000243538
chr5	16916586	16916736	5:16916586-16916736	ENSG00000250715,ENSG00000250386,ENSG00000283740,ENSG00000249282,ENSG00000284042,ENSG00000284234,ENSG00000249620,ENSG00000201436,ENSG00000243538,ENSG00000145555
chr5	16953386	16953556	5:16953386-16953556	ENSG00000269466,ENSG00000248337,ENSG00000248471,ENSG00000250386,ENSG00000249156,ENSG00000201436,ENSG00000145555
chr5	16957906	16958056	5:16957906-16958056	ENSG00000212278,ENSG00000248337,ENSG00000249156,ENSG00000248422,ENSG00000284356,ENSG00000249620,ENSG00000201436,ENSG00000145555
chr5	16964958	16965108	5:16964958-16965108	ENSG00000284042,ENSG00000284234,ENSG00000201436
chr5	16983073	16983223	5:16983073-16983223	-
chr5	16992126	16992276	5:16992126-16992276	ENSG00000250715,ENSG00000248337,ENSG00000248542,ENSG00000248160,ENSG00000250351,ENSG00000201436
chr5	17000386	17000556	5:17000386-17000556	ENSG00000240785,ENSG00000250715,ENSG00000274832,ENSG00000269466,ENSG00000248337,ENSG00000248542,ENSG00000248160,ENSG00000248471,ENSG00000250782,ENSG00000283776,ENSG00000250386,ENSG00000250351,ENSG00000271296,ENSG00000249156,ENSG00000283740,ENSG00000249282,ENSG00000248422,ENSG00000284356,ENSG00000284439,ENSG00000249620,ENSG00000248205,ENSG00000284373,ENSG00000250667,ENSG00000268799,ENSG00000201436
chr5	17000734	17000884	5:17000734-17000884	-
chr5	17012346	17012523	5:17012346-17012523	-
chr5	17037886	17038036	5:17037886-17038036	ENSG00000248422,ENSG00000284356
chr5	17056366	17056516	5:17056366-17056516	ENSG00000176788
chr5	17070126	17070296	5:17070126-17070296	ENSG00000176788
chr5	17096966	17097136	5:17096966-17097136	ENSG00000248542,ENSG00000248160,ENSG00000271892
chr5	17098869	17099036	5:17098869-17099036	ENSG00000271892
chr5	17113566	17113856	5:17113566-17113856	ENSG00000206814,ENSG00000271892
chr5	17118766	17118916	5:17118766-17118916	ENSG00000248471,ENSG00000249156,ENSG00000206814,ENSG00000271892
chr5	17127986	17128156	5:17127986-17128156	ENSG00000248542,ENSG00000248160,ENSG00000206814,ENSG00000271892
chr5	17130458	17130616	5:17130458-17130616	-
chr5	17145946	17146096	5:17145946-17146096	ENSG00000212278,ENSG00000240785,ENSG00000269466,ENSG00000248337,ENSG00000248542,ENSG00000248160,ENSG00000248471,ENSG00000250782,ENSG00000283776,ENSG00000271296,ENSG00000283740,ENSG00000249282,ENSG00000248422,ENSG00000284356,ENSG00000249620,ENSG00000284373,ENSG00000250667,ENSG00000268799,ENSG00000251990
chr5	17154706	17154876	5:17154706-17154876	ENSG00000249156,ENSG00000251990
chr5	17157986	17158136	5:17157986-17158136	ENSG00000212278,ENSG00000240785,ENSG00000250715,ENSG00000269466,ENSG00000248337,ENSG00000248471,ENSG00000250782,ENSG00000283776,ENSG00000250386,ENSG00000249156,ENSG00000283740,ENSG00000249282,ENSG00000248422,ENSG00000284356,ENSG00000248205,ENSG00000284373,ENSG00000250667,ENSG00000251990
chr5	17167570	17167739	5:17167570-17167739	-
chr5	17181066	17181236	5:17181066-17181236	ENSG00000269466,ENSG00000248471,ENSG00000250386,ENSG00000250351,ENSG00000249156,ENSG00000283740,ENSG00000249282,ENSG00000248422,ENSG00000284356,ENSG00000284439,ENSG00000248205,ENSG00000250816
chr5	17181466	17181616	5:17181466-17181616	-
chr5	17189521	17189674	5:17189521-17189674	-
chr5	17190608	17190758	5:17190608-17190758	ENSG00000250816
chr5	17203454	17203604	5:17203454-17203604	ENSG00000250816,ENSG00000215196
chr5	17216230	17216436	5:17216230-17216436	ENSG00000284042,ENSG00000284234,ENSG00000215196,ENSG00000176788
chr5	17249366	17249516	5:17249366-17249516	ENSG00000212278,ENSG00000240785,ENSG00000250715,ENSG00000274832,ENSG00000269466,ENSG00000248337,ENSG00000248542,ENSG00000248160,ENSG00000248471,ENSG00000250782,ENSG00000283776,ENSG00000250386,ENSG00000250351,ENSG00000271296,ENSG00000249156,ENSG00000283740,ENSG00000249282,ENSG00000248422,ENSG00000284356,ENSG00000284439,ENSG00000249620,ENSG00000248205,ENSG00000284373,ENSG00000250667,ENSG00000268799,ENSG00000249662,ENSG00000185296,ENSG00000252908,ENSG00000215196,ENSG00000176788
chr5	17258542	17258692	5:17258542-17258692	ENSG00000185296
chr5	17284826	17284978	5:17284826-17284978	ENSG00000185296
chr5	17343806	17343976	5:17343806-17343976	ENSG00000212278,ENSG00000250715,ENSG00000274832,ENSG00000269466,ENSG00000248471,ENSG00000250782,ENSG00000283776,ENSG00000250386,ENSG00000250351,ENSG00000271296,ENSG00000249156,ENSG00000283740,ENSG00000249282,ENSG00000284042,ENSG00000284234,ENSG00000284439,ENSG00000249620,ENSG00000248205,ENSG00000284373,ENSG00000250667,ENSG00000268799,ENSG00000248223,ENSG00000223361,ENSG00000201715,ENSG00000185296
chr5	17356046	17356216	5:17356046-17356216	ENSG00000248337,ENSG00000284439,ENSG00000249620,ENSG00000248205,ENSG00000284373,ENSG00000250667,ENSG00000268799,ENSG00000248223,ENSG00000223361,ENSG00000201715,ENSG00000185296
chr5	17375586	17375756	5:17375586-17375756	ENSG00000284439,ENSG00000248205,ENSG00000284373,ENSG00000250667,ENSG00000268799,ENSG00000250822,ENSG00000249199,ENSG00000185296
chr5	17381266	17381436	5:17381266-17381436	ENSG00000248422,ENSG00000284356,ENSG00000284042,ENSG00000284234,ENSG00000284439,ENSG00000248205,ENSG00000284373,ENSG00000250667,ENSG00000268799,ENSG00000250822,ENSG00000249199
chr5	17398526	17398696	5:17398526-17398696	ENSG00000250351,ENSG00000283740,ENSG00000249282,ENSG00000248422,ENSG00000284356,ENSG00000284439,ENSG00000249620,ENSG00000248205,ENSG00000284373,ENSG00000250667,ENSG00000268799,ENSG00000249662,ENSG00000248455,ENSG00000250822,ENSG00000185296
chr5	17436788	17436938	5:17436788-17436938	ENSG00000249662,ENSG00000248455
chr5	17727820	17727970	5:17727820-17727970	ENSG00000250715,ENSG00000274832,ENSG00000269466,ENSG00000248337,ENSG00000248542,ENSG00000248160,ENSG00000248471
chr5	17744144	17744294	5:17744144-17744294	ENSG00000249937,ENSG00000250715
chr5	17797146	17797316	5:17797146-17797316	ENSG00000249937
chr5	17805566	17805736	5:17805566-17805736	ENSG00000249937
chr5	17907206	17907363	5:17907206-17907363	ENSG00000212278,ENSG00000240785,ENSG00000249937,ENSG00000250715,ENSG00000274832,ENSG00000269466,ENSG00000248471,ENSG00000250386,ENSG00000250351,ENSG00000284042,ENSG00000284234
chr5	17910466	17910616	5:17910466-17910616	ENSG00000240785,ENSG00000249937,ENSG00000250715,ENSG00000248337,ENSG00000248542,ENSG00000248160,ENSG00000248471,ENSG00000250351,ENSG00000284042,ENSG00000284234
chr5	17918826	17918976	5:17918826-17918976	ENSG00000240785,ENSG00000249937
chr5	17985159	17985309	5:17985159-17985309	ENSG00000240785
chr5	18282046	18282196	5:18282046-18282196	ENSG00000212278,ENSG00000240785,ENSG00000274832,ENSG00000250088,ENSG00000284465
chr5	18305425	18305575	5:18305425-18305575	ENSG00000212278,ENSG00000215196
chr5	18329501	18329651	5:18329501-18329651	ENSG00000212278
chr5	18394246	18394396	5:18394246-18394396	ENSG00000242654,ENSG00000249927,ENSG00000249191,ENSG00000240785,ENSG00000248422,ENSG00000284356,ENSG00000284042,ENSG00000284234
chr5	18466226	18466376	5:18466226-18466376	ENSG00000242654,ENSG00000251487,ENSG00000276764
chr5	18483526	18483676	5:18483526-18483676	-
chr5	18553366	18553516	5:18553366-18553516	ENSG00000242654,ENSG00000251487,ENSG00000276764,ENSG00000249927,ENSG00000249191,ENSG00000241552,ENSG00000212278,ENSG00000250715,ENSG00000269466,ENSG00000271296
chr5	18698586	18698756	5:18698586-18698756	ENSG00000242654,ENSG00000276764,ENSG00000249927,ENSG00000249191,ENSG00000248693
chr5	18732646	18732816	5:18732646-18732816	ENSG00000249927,ENSG00000249191,ENSG00000248693
chr5	18761946	18762096	5:18761946-18762096	ENSG00000276764,ENSG00000249927,ENSG00000249191,ENSG00000248693
chr5	18772626	18772776	5:18772626-18772776	ENSG00000242654,ENSG00000251487,ENSG00000276764,ENSG00000249927,ENSG00000249191,ENSG00000248693
chr5	18792386	18792536	5:18792386-18792536	ENSG00000242654,ENSG00000276764,ENSG00000249927,ENSG00000249191,ENSG00000248693
chr5	18909010	18909160	5:18909010-18909160	ENSG00000276764,ENSG00000249285,ENSG00000249927,ENSG00000249191
chr5	19126066	19126216	5:19126066-19126216	ENSG00000242654,ENSG00000251487,ENSG00000249174,ENSG00000276764,ENSG00000249191
chr5	19235366	19235522	5:19235366-19235522	ENSG00000249557
chr5	19240266	19240416	5:19240266-19240416	ENSG00000249557,ENSG00000242654,ENSG00000251487,ENSG00000249174,ENSG00000276764,ENSG00000249927
chr5	19270270	19270420	5:19270270-19270420	-
chr5	19314826	19314996	5:19314826-19314996	ENSG00000242654,ENSG00000251487,ENSG00000249174,ENSG00000276764
chr5	19315086	19315236	5:19315086-19315236	ENSG00000242654,ENSG00000251487,ENSG00000276764
chr5	19322826	19323016	5:19322826-19323016	ENSG00000242654,ENSG00000251487,ENSG00000276764
chr5	19498911	19499061	5:19498911-19499061	-
chr5	19531406	19531556	5:19531406-19531556	ENSG00000251487,ENSG00000276764
chr5	19531746	19531916	5:19531746-19531916	ENSG00000248308,ENSG00000248766,ENSG00000242654,ENSG00000251487,ENSG00000249174,ENSG00000276764,ENSG00000249927,ENSG00000249191,ENSG00000240785,ENSG00000249156,ENSG00000248422,ENSG00000284356,ENSG00000284439
chr5	19547766	19547936	5:19547766-19547936	ENSG00000248766,ENSG00000242654,ENSG00000251487,ENSG00000276764,ENSG00000249191
chr5	19578086	19578236	5:19578086-19578236	ENSG00000250088,ENSG00000284465
chr5	19608547	19608716	5:19608547-19608716	ENSG00000279107
chr5	19713826	19714031	5:19713826-19714031	-
chr5	19795317	19795491	5:19795317-19795491	ENSG00000145526
chr5	19837901	19838080	5:19837901-19838080	ENSG00000145526
chr5	19886246	19886396	5:19886246-19886396	ENSG00000248766,ENSG00000145526
chr5	19910246	19910425	5:19910246-19910425	ENSG00000248766
chr5	19929146	19929296	5:19929146-19929296	ENSG00000168967,ENSG00000253104,ENSG00000248766,ENSG00000242654,ENSG00000251487,ENSG00000276764,ENSG00000249927,ENSG00000249191
chr5	19975926	19976076	5:19975926-19976076	ENSG00000248766,ENSG00000145526
chr5	19988186	19988336	5:19988186-19988336	ENSG00000145526
chr5	20013393	20013543	5:20013393-20013543	-
chr5	20276506	20276656	5:20276506-20276656	ENSG00000248308,ENSG00000251629,ENSG00000249490,ENSG00000249854,ENSG00000214132,ENSG00000248766,ENSG00000242654,ENSG00000276764
chr5	20286664	20286836	5:20286664-20286836	ENSG00000249854,ENSG00000214132,ENSG00000248766
chr5	20353606	20353756	5:20353606-20353756	ENSG00000249854,ENSG00000214132,ENSG00000248766
chr5	20446009	20446309	5:20446009-20446309	-
chr5	20476126	20476316	5:20476126-20476316	-
chr5	20488313	20488463	5:20488313-20488463	-
chr5	20514266	20514416	5:20514266-20514416	-
chr5	20556506	20556676	5:20556506-20556676	ENSG00000251629,ENSG00000249490
chr5	20559946	20560116	5:20559946-20560116	ENSG00000251629,ENSG00000249490
chr5	20572706	20572896	5:20572706-20572896	ENSG00000251629,ENSG00000249490,ENSG00000145526
chr5	20601686	20601836	5:20601686-20601836	ENSG00000251629,ENSG00000249490
chr5	20678846	20678996	5:20678846-20678996	ENSG00000248308,ENSG00000251629,ENSG00000249490
chr5	20679146	20679296	5:20679146-20679296	ENSG00000286751,ENSG00000248308,ENSG00000251629,ENSG00000249490,ENSG00000248766
chr5	20807784	20807934	5:20807784-20807934	ENSG00000248308
chr5	20923945	20924095	5:20923945-20924095	ENSG00000248308
chr5	20972486	20972656	5:20972486-20972656	ENSG00000286751,ENSG00000248308
chr5	20974566	20974716	5:20974566-20974716	ENSG00000286751,ENSG00000248308
chr5	21152686	21152836	5:21152686-21152836	ENSG00000168967,ENSG00000253104,ENSG00000213430,ENSG00000279107,ENSG00000233974,ENSG00000248286,ENSG00000286751,ENSG00000248308,ENSG00000251629,ENSG00000249490,ENSG00000248766
chr5	21154646	21154816	5:21154646-21154816	ENSG00000286751,ENSG00000248308
chr5	21197593	21197779	5:21197593-21197779	ENSG00000248286
chr5	21236966	21237116	5:21236966-21237116	ENSG00000286751
chr5	21315466	21315636	5:21315466-21315636	ENSG00000233974,ENSG00000249359
chr5	21341961	21342111	5:21341961-21342111	ENSG00000183666,ENSG00000249359
chr5	21391606	21391756	5:21391606-21391756	ENSG00000233974,ENSG00000249359
chr5	21459406	21459556	5:21459406-21459556	ENSG00000279107,ENSG00000233974,ENSG00000183666
chr5	21469846	21469996	5:21469846-21469996	ENSG00000279107,ENSG00000233974,ENSG00000183666
chr5	21559230	21559380	5:21559230-21559380	ENSG00000272130,ENSG00000279107,ENSG00000233974
chr5	21623918	21624096	5:21623918-21624096	ENSG00000253766
chr5	21680326	21680476	5:21680326-21680476	ENSG00000286961,ENSG00000168967,ENSG00000253104,ENSG00000213430,ENSG00000272130,ENSG00000233974,ENSG00000286751,ENSG00000248308
chr5	21680766	21680916	5:21680766-21680916	ENSG00000213430
chr5	21685656	21685816	5:21685656-21685816	ENSG00000213430,ENSG00000272130,ENSG00000279107,ENSG00000233974
chr5	21688759	21688909	5:21688759-21688909	ENSG00000213430,ENSG00000279107,ENSG00000233974
chr5	21774926	21775076	5:21774926-21775076	ENSG00000286961,ENSG00000168967,ENSG00000253104,ENSG00000213430,ENSG00000272130,ENSG00000279107,ENSG00000233974,ENSG00000286751,ENSG00000248308
chr5	21802975	21803125	5:21802975-21803125	ENSG00000213430
chr5	21810832	21810982	5:21810832-21810982	ENSG00000168967,ENSG00000253104,ENSG00000213430
chr5	21814006	21814156	5:21814006-21814156	ENSG00000168967,ENSG00000253104,ENSG00000213430,ENSG00000233974
chr5	21919526	21919696	5:21919526-21919696	ENSG00000168967,ENSG00000253104,ENSG00000213430
chr5	22085186	22085336	5:22085186-22085336	ENSG00000168967,ENSG00000253104
chr5	22212792	22212942	5:22212792-22212942	ENSG00000287471,ENSG00000168967,ENSG00000253104,ENSG00000154162
chr5	22306159	22306309	5:22306159-22306309	ENSG00000168967,ENSG00000253104
chr5	22351247	22351404	5:22351247-22351404	-
chr5	22372406	22372596	5:22372406-22372596	ENSG00000286961,ENSG00000168967,ENSG00000253104
chr5	22453606	22453756	5:22453606-22453756	-
chr5	22460227	22460377	5:22460227-22460377	-
chr5	22560266	22560416	5:22560266-22560416	ENSG00000249206,ENSG00000286961
chr5	22596506	22596676	5:22596506-22596676	ENSG00000249206,ENSG00000286961,ENSG00000168967,ENSG00000253104
chr5	22649106	22649406	5:22649106-22649406	ENSG00000286961,ENSG00000154162
chr5	22853256	22853460	5:22853256-22853460	ENSG00000286961,ENSG00000154162
chr5	22908263	22908413	5:22908263-22908413	ENSG00000286961
chr5	23007384	23007596	5:23007384-23007596	ENSG00000249404
chr5	23097838	23097988	5:23097838-23097988	-
chr5	23139731	23139887	5:23139731-23139887	-
chr5	23209026	23209196	5:23209026-23209196	ENSG00000286961,ENSG00000206912
chr5	23209236	23209386	5:23209236-23209386	-
chr5	23257726	23257916	5:23257726-23257916	ENSG00000250319,ENSG00000206912,ENSG00000250332
chr5	23314966	23315136	5:23314966-23315136	ENSG00000286961,ENSG00000206912,ENSG00000250332,ENSG00000249289
chr5	23325146	23325316	5:23325146-23325316	ENSG00000206912,ENSG00000250332,ENSG00000249289
chr5	23352547	23352697	5:23352547-23352697	ENSG00000206912
chr5	23419206	23419356	5:23419206-23419356	ENSG00000286961,ENSG00000206912,ENSG00000164256,ENSG00000248591,ENSG00000248874,ENSG00000234865,ENSG00000200600,ENSG00000251294
chr5	23420326	23420476	5:23420326-23420476	-
chr5	23466426	23466596	5:23466426-23466596	ENSG00000286961,ENSG00000206912,ENSG00000164256,ENSG00000248591,ENSG00000248874,ENSG00000252083,ENSG00000234865,ENSG00000249562
chr5	23506952	23507102	5:23506952-23507102	ENSG00000164256
chr5	23507366	23507556	5:23507366-23507556	ENSG00000164256
chr5	23631386	23631536	5:23631386-23631536	ENSG00000249607,ENSG00000248874,ENSG00000252083,ENSG00000234865,ENSG00000200600
chr5	23631746	23631896	5:23631746-23631896	-
chr5	23688212	23688512	5:23688212-23688512	ENSG00000249607
chr5	23812793	23812961	5:23812793-23812961	ENSG00000248874,ENSG00000252083,ENSG00000234865,ENSG00000200600
chr5	23821006	23821176	5:23821006-23821176	ENSG00000286961,ENSG00000248874,ENSG00000252083,ENSG00000234865,ENSG00000200600,ENSG00000249562
chr5	23864914	23865214	5:23864914-23865214	ENSG00000248874,ENSG00000252083,ENSG00000234865,ENSG00000200600
chr5	23931193	23931343	5:23931193-23931343	ENSG00000248874,ENSG00000252083,ENSG00000234865,ENSG00000200600
chr5	24059126	24059296	5:24059126-24059296	ENSG00000248874,ENSG00000252083,ENSG00000234865,ENSG00000200600
chr5	24110126	24110296	5:24110126-24110296	ENSG00000248874,ENSG00000252083,ENSG00000234865,ENSG00000200600,ENSG00000286134
chr5	24135646	24135832	5:24135646-24135832	ENSG00000252083,ENSG00000234865,ENSG00000200600
chr5	24161686	24161836	5:24161686-24161836	ENSG00000252083,ENSG00000234865,ENSG00000200600,ENSG00000286134,ENSG00000226432
chr5	24163146	24163296	5:24163146-24163296	ENSG00000248874,ENSG00000252083,ENSG00000234865,ENSG00000200600,ENSG00000286134,ENSG00000226432,ENSG00000251294,ENSG00000249562
chr5	24167886	24168056	5:24167886-24168056	ENSG00000248874,ENSG00000252083,ENSG00000234865,ENSG00000200600,ENSG00000286134,ENSG00000226432,ENSG00000251294,ENSG00000249562,ENSG00000250524,ENSG00000251273
chr5	24227991	24228163	5:24227991-24228163	ENSG00000252083,ENSG00000234865,ENSG00000286134,ENSG00000251294,ENSG00000249562
chr5	24293516	24293666	5:24293516-24293666	ENSG00000286134
chr5	24365541	24365695	5:24365541-24365695	ENSG00000286134,ENSG00000250694,ENSG00000251294,ENSG00000249562
chr5	24381966	24382116	5:24381966-24382116	ENSG00000248874,ENSG00000252083,ENSG00000200600,ENSG00000286134,ENSG00000250694,ENSG00000287199,ENSG00000251294,ENSG00000249562,ENSG00000285042
chr5	24401906	24402081	5:24401906-24402081	ENSG00000286134,ENSG00000250694,ENSG00000251294,ENSG00000249562
chr5	24445466	24445616	5:24445466-24445616	ENSG00000277455,ENSG00000287199,ENSG00000251294,ENSG00000249562
chr5	24492344	24492494	5:24492344-24492494	ENSG00000287199,ENSG00000040731,ENSG00000251294,ENSG00000249562
chr5	24642135	24642285	5:24642135-24642285	ENSG00000040731,ENSG00000251294,ENSG00000249562
chr5	24644906	24645098	5:24644906-24645098	ENSG00000040731,ENSG00000251294,ENSG00000249562
chr5	24652713	24652863	5:24652713-24652863	ENSG00000040731,ENSG00000251294,ENSG00000249562
chr5	24742486	24742656	5:24742486-24742656	ENSG00000251294,ENSG00000286454,ENSG00000250099,ENSG00000248908,ENSG00000250524,ENSG00000199911,ENSG00000251273,ENSG00000285042
chr5	24773346	24773496	5:24773346-24773496	ENSG00000251294,ENSG00000249562,ENSG00000286454,ENSG00000286238,ENSG00000248908,ENSG00000250524,ENSG00000199911
chr5	24788926	24789076	5:24788926-24789076	ENSG00000251294,ENSG00000249562,ENSG00000286454,ENSG00000286238,ENSG00000248156,ENSG00000248908,ENSG00000250524,ENSG00000199911,ENSG00000251273
chr5	24789266	24789416	5:24789266-24789416	ENSG00000286454,ENSG00000286238,ENSG00000248156,ENSG00000248908,ENSG00000250524,ENSG00000199911
chr5	24804199	24804376	5:24804199-24804376	ENSG00000251294,ENSG00000249562,ENSG00000286454,ENSG00000286238,ENSG00000248156,ENSG00000223004,ENSG00000248908,ENSG00000250524,ENSG00000199911,ENSG00000251273,ENSG00000285042
chr5	24804526	24804676	5:24804526-24804676	ENSG00000251294,ENSG00000249562,ENSG00000286454,ENSG00000286238,ENSG00000223004,ENSG00000248908,ENSG00000250524,ENSG00000199911,ENSG00000285042
chr5	24816226	24816396	5:24816226-24816396	ENSG00000249562,ENSG00000286454,ENSG00000286238,ENSG00000223004,ENSG00000248908,ENSG00000250524,ENSG00000199911,ENSG00000285042
chr5	24823686	24823836	5:24823686-24823836	ENSG00000286238,ENSG00000223004,ENSG00000248908,ENSG00000250524,ENSG00000199911
chr5	24963787	24963937	5:24963787-24963937	ENSG00000250524,ENSG00000199911
chr5	25006846	25007018	5:25006846-25007018	ENSG00000286238,ENSG00000250524,ENSG00000199911,ENSG00000251273,ENSG00000285042
chr5	25119752	25119902	5:25119752-25119902	ENSG00000251273,ENSG00000285042,ENSG00000279671
chr5	25285214	25285364	5:25285214-25285364	ENSG00000251273,ENSG00000245662,ENSG00000285042,ENSG00000251654,ENSG00000260761,ENSG00000279671
chr5	25301946	25302096	5:25301946-25302096	ENSG00000251273,ENSG00000245662,ENSG00000285042,ENSG00000251654,ENSG00000260761,ENSG00000279671
chr5	25414866	25415036	5:25414866-25415036	ENSG00000251273,ENSG00000285042,ENSG00000260761,ENSG00000279671,ENSG00000248605,ENSG00000279531,ENSG00000286625,ENSG00000222560
chr5	25458753	25458916	5:25458753-25458916	ENSG00000251273,ENSG00000285042,ENSG00000279671,ENSG00000248605,ENSG00000279531
chr5	25490266	25490436	5:25490266-25490436	ENSG00000251294,ENSG00000199911,ENSG00000251273,ENSG00000285042,ENSG00000260761,ENSG00000279671,ENSG00000248605,ENSG00000279531,ENSG00000201016,ENSG00000286625,ENSG00000222560,ENSG00000249099
chr5	25544746	25544916	5:25544746-25544916	ENSG00000251273,ENSG00000279671,ENSG00000201016,ENSG00000286625,ENSG00000222560
chr5	25593933	25594083	5:25593933-25594083	ENSG00000251273,ENSG00000286625
chr5	25713483	25713633	5:25713483-25713633	ENSG00000201016,ENSG00000279869
chr5	25850718	25850934	5:25850718-25850934	ENSG00000251593,ENSG00000286625,ENSG00000222560
chr5	25891806	25891956	5:25891806-25891956	ENSG00000251593,ENSG00000286625,ENSG00000222560
chr5	25892361	25892536	5:25892361-25892536	ENSG00000251593,ENSG00000286625,ENSG00000222560
chr5	26192577	26192727	5:26192577-26192727	ENSG00000286625,ENSG00000222560
chr5	26482886	26483036	5:26482886-26483036	ENSG00000249099,ENSG00000286204
chr5	26553186	26553336	5:26553186-26553336	ENSG00000285042,ENSG00000286625,ENSG00000222560,ENSG00000249099,ENSG00000230571,ENSG00000248426,ENSG00000250703,ENSG00000251033,ENSG00000249616
chr5	26791497	26791716	5:26791497-26791716	ENSG00000230571,ENSG00000248426,ENSG00000250703,ENSG00000251033,ENSG00000249616
chr5	26847195	26847345	5:26847195-26847345	ENSG00000251033,ENSG00000249616
chr5	26895046	26895214	5:26895046-26895214	ENSG00000113100
chr5	26941119	26941269	5:26941119-26941269	ENSG00000249616
chr5	27021118	27021268	5:27021118-27021268	ENSG00000113100
chr5	27093428	27093598	5:27093428-27093598	ENSG00000251033,ENSG00000249616,ENSG00000113100,ENSG00000207261
chr5	27124716	27124866	5:27124716-27124866	ENSG00000113100,ENSG00000207261
chr5	27130708	27130878	5:27130708-27130878	ENSG00000230571,ENSG00000248426,ENSG00000113100,ENSG00000207261
chr5	27140913	27141063	5:27140913-27141063	ENSG00000207261
chr5	27217248	27217398	5:27217248-27217398	ENSG00000250337
chr5	27241948	27242098	5:27241948-27242098	ENSG00000199911,ENSG00000279671,ENSG00000286625,ENSG00000222560,ENSG00000249099,ENSG00000230571,ENSG00000248426,ENSG00000250703,ENSG00000251033,ENSG00000249616,ENSG00000113100,ENSG00000207261,ENSG00000250337,ENSG00000271035,ENSG00000162685,ENSG00000226400,ENSG00000277878,ENSG00000252601,ENSG00000248687,ENSG00000248391
chr5	27308268	27308458	5:27308268-27308458	ENSG00000249099,ENSG00000230571,ENSG00000248426,ENSG00000250703,ENSG00000251033,ENSG00000249616,ENSG00000250337
chr5	27316408	27316558	5:27316408-27316558	-
chr5	27328608	27328758	5:27328608-27328758	-
chr5	27388888	27389038	5:27388888-27389038	-
chr5	27437908	27438078	5:27437908-27438078	ENSG00000250337,ENSG00000248490
chr5	27450741	27450892	5:27450741-27450892	ENSG00000250337
chr5	27491162	27491338	5:27491162-27491338	ENSG00000250337
chr5	27494948	27495118	5:27494948-27495118	ENSG00000250337
chr5	27511308	27511478	5:27511308-27511478	ENSG00000250337
chr5	27592348	27592498	5:27592348-27592498	ENSG00000286625,ENSG00000249099,ENSG00000230571,ENSG00000248426,ENSG00000250703,ENSG00000251033,ENSG00000249616,ENSG00000250337,ENSG00000248687
chr5	27598697	27598878	5:27598697-27598878	-
chr5	27629047	27629197	5:27629047-27629197	-
chr5	27702428	27702618	5:27702428-27702618	ENSG00000249099,ENSG00000250703,ENSG00000249616
chr5	27706928	27707078	5:27706928-27707078	-
chr5	27708668	27708818	5:27708668-27708818	ENSG00000230571,ENSG00000248426,ENSG00000250703,ENSG00000251033
chr5	27749005	27749155	5:27749005-27749155	-
chr5	27815131	27815281	5:27815131-27815281	-
chr5	27821788	27821958	5:27821788-27821958	-
chr5	27830608	27830778	5:27830608-27830778	ENSG00000230571,ENSG00000248426,ENSG00000162685,ENSG00000226400,ENSG00000277878
chr5	27855648	27855818	5:27855648-27855818	ENSG00000286625,ENSG00000249099,ENSG00000230571,ENSG00000248426,ENSG00000250703,ENSG00000251033,ENSG00000249616,ENSG00000250079,ENSG00000270495,ENSG00000271035,ENSG00000162685,ENSG00000226400,ENSG00000277878,ENSG00000252601,ENSG00000248687,ENSG00000270430
chr5	27907067	27907238	5:27907067-27907238	-
chr5	27911368	27911518	5:27911368-27911518	-
chr5	27947188	27947378	5:27947188-27947378	-
chr5	27962350	27962500	5:27962350-27962500	-
chr5	28009768	28009958	5:28009768-28009958	ENSG00000270495
chr5	28165168	28165358	5:28165168-28165358	ENSG00000250079,ENSG00000162685,ENSG00000226400,ENSG00000277878,ENSG00000252601
chr5	28234448	28234638	5:28234448-28234638	ENSG00000250079
chr5	28249868	28250058	5:28249868-28250058	ENSG00000250079
chr5	28254968	28255118	5:28254968-28255118	ENSG00000250079
chr5	28281508	28281658	5:28281508-28281658	ENSG00000250079,ENSG00000249785
chr5	28301788	28301938	5:28301788-28301938	ENSG00000250079,ENSG00000249785
chr5	28344934	28345084	5:28344934-28345084	-
chr5	28397668	28397818	5:28397668-28397818	ENSG00000249099,ENSG00000250703,ENSG00000250079,ENSG00000250453,ENSG00000286432,ENSG00000252867,ENSG00000270495,ENSG00000271035,ENSG00000162685,ENSG00000226400,ENSG00000277878,ENSG00000252601,ENSG00000248687,ENSG00000270430,ENSG00000248391,ENSG00000276098
chr5	28400188	28400338	5:28400188-28400338	-
chr5	28403988	28404138	5:28403988-28404138	-
chr5	28408288	28408458	5:28408288-28408458	ENSG00000222560,ENSG00000230571,ENSG00000248426,ENSG00000250703,ENSG00000251033,ENSG00000249616,ENSG00000250079,ENSG00000250453,ENSG00000286432,ENSG00000252867,ENSG00000270495,ENSG00000271035,ENSG00000162685,ENSG00000226400,ENSG00000277878,ENSG00000252601,ENSG00000248687,ENSG00000270430,ENSG00000248391,ENSG00000276098,ENSG00000223136,ENSG00000280305
chr5	28430908	28431058	5:28430908-28431058	-
chr5	28473648	28473799	5:28473648-28473799	-
chr5	28500008	28500158	5:28500008-28500158	ENSG00000162685,ENSG00000226400,ENSG00000277878
chr5	28516888	28517038	5:28516888-28517038	ENSG00000250453,ENSG00000286432,ENSG00000252867
chr5	28517808	28517978	5:28517808-28517978	ENSG00000250453,ENSG00000286432,ENSG00000252867,ENSG00000270495,ENSG00000271035,ENSG00000162685,ENSG00000226400,ENSG00000277878,ENSG00000252601,ENSG00000248687
chr5	28524028	28524178	5:28524028-28524178	ENSG00000250703,ENSG00000250079,ENSG00000250453,ENSG00000286432,ENSG00000252867,ENSG00000270495,ENSG00000271035,ENSG00000162685,ENSG00000226400,ENSG00000277878,ENSG00000252601,ENSG00000248687,ENSG00000270430,ENSG00000248391,ENSG00000276098,ENSG00000223136
chr5	28543148	28543298	5:28543148-28543298	ENSG00000250453,ENSG00000286432,ENSG00000252867,ENSG00000270495,ENSG00000271035,ENSG00000162685,ENSG00000226400,ENSG00000277878,ENSG00000252601,ENSG00000248687,ENSG00000248391
chr5	28548929	28549079	5:28548929-28549079	ENSG00000250453
chr5	28574748	28574938	5:28574748-28574938	ENSG00000250453,ENSG00000286432,ENSG00000252867
chr5	28576192	28576342	5:28576192-28576342	ENSG00000286432,ENSG00000252867
chr5	28580708	28580940	5:28580708-28580940	ENSG00000250453,ENSG00000286432,ENSG00000252867
chr5	28648248	28648418	5:28648248-28648418	ENSG00000286432,ENSG00000252867,ENSG00000271035,ENSG00000162685,ENSG00000226400,ENSG00000277878
chr5	28707781	28707987	5:28707781-28707987	ENSG00000270495
chr5	28743828	28743978	5:28743828-28743978	ENSG00000270495,ENSG00000162685,ENSG00000226400,ENSG00000277878
chr5	28766668	28766818	5:28766668-28766818	ENSG00000250453,ENSG00000270495,ENSG00000271035,ENSG00000162685,ENSG00000226400,ENSG00000277878
chr5	29005628	29005778	5:29005628-29005778	ENSG00000249226,ENSG00000252601,ENSG00000248687
chr5	29197779	29197938	5:29197779-29197938	ENSG00000259786,ENSG00000252601,ENSG00000248687,ENSG00000270430
chr5	29208162	29208318	5:29208162-29208318	ENSG00000259786,ENSG00000252601,ENSG00000248687,ENSG00000270430
chr5	29255775	29255925	5:29255775-29255925	ENSG00000286182
chr5	29262868	29263018	5:29262868-29263018	ENSG00000286182
chr5	29321762	29321912	5:29321762-29321912	ENSG00000248391
chr5	29433048	29433198	5:29433048-29433198	ENSG00000248391,ENSG00000276098
chr5	29611164	29611314	5:29611164-29611314	ENSG00000276098,ENSG00000248418
chr5	29780704	29780854	5:29780704-29780854	ENSG00000250984
chr5	29863778	29863928	5:29863778-29863928	ENSG00000250984,ENSG00000249744,ENSG00000233787,ENSG00000223136,ENSG00000280305
chr5	29898196	29898346	5:29898196-29898346	ENSG00000250984,ENSG00000249744,ENSG00000233787,ENSG00000223136,ENSG00000280305
chr5	30040608	30040798	5:30040608-30040798	ENSG00000249744,ENSG00000223136,ENSG00000280305,ENSG00000250587
chr5	30279348	30279498	5:30279348-30279498	ENSG00000223136,ENSG00000280305,ENSG00000250587,ENSG00000250118
chr5	30390245	30390395	5:30390245-30390395	ENSG00000250587,ENSG00000250118
chr5	30502388	30502558	5:30502388-30502558	ENSG00000252601,ENSG00000276098,ENSG00000250984,ENSG00000233787,ENSG00000223136,ENSG00000280305,ENSG00000250587,ENSG00000250118,ENSG00000287176,ENSG00000254138
chr5	30505088	30505258	5:30505088-30505258	ENSG00000223136,ENSG00000250118,ENSG00000287176
chr5	30505688	30505838	5:30505688-30505838	ENSG00000252601,ENSG00000248391,ENSG00000276098,ENSG00000223136,ENSG00000280305,ENSG00000250587,ENSG00000250118,ENSG00000287176,ENSG00000254138
chr5	30531548	30531698	5:30531548-30531698	-
chr5	30539388	30539538	5:30539388-30539538	-
chr5	30572388	30572538	5:30572388-30572538	ENSG00000250118,ENSG00000287176
chr5	30736788	30736958	5:30736788-30736958	ENSG00000287176,ENSG00000287940
chr5	30750088	30750242	5:30750088-30750242	ENSG00000287176,ENSG00000287940
chr5	30752128	30752278	5:30752128-30752278	ENSG00000287176,ENSG00000287940
chr5	30764828	30764978	5:30764828-30764978	ENSG00000287176,ENSG00000287940
chr5	30765348	30765518	5:30765348-30765518	ENSG00000223136,ENSG00000280305,ENSG00000250587,ENSG00000250118,ENSG00000287176,ENSG00000287940,ENSG00000254138
chr5	30766668	30766818	5:30766668-30766818	ENSG00000287176
chr5	30804868	30805058	5:30804868-30805058	-
chr5	30839188	30839338	5:30839188-30839338	ENSG00000223136,ENSG00000287176
chr5	30849988	30850158	5:30849988-30850158	ENSG00000162685,ENSG00000226400,ENSG00000277878,ENSG00000248687,ENSG00000270430,ENSG00000248391,ENSG00000276098,ENSG00000250984,ENSG00000249744,ENSG00000233787,ENSG00000223136,ENSG00000280305,ENSG00000250587,ENSG00000250118,ENSG00000287176,ENSG00000241668,ENSG00000253940,ENSG00000254138,ENSG00000250482,ENSG00000206682,ENSG00000279923,ENSG00000248878
chr5	30878848	30879019	5:30878848-30879019	-
chr5	30894928	30895098	5:30894928-30895098	ENSG00000287176
chr5	30918288	30918438	5:30918288-30918438	ENSG00000287176,ENSG00000241668
chr5	30937165	30937315	5:30937165-30937315	-
chr5	30959346	30959496	5:30959346-30959496	-
chr5	30969101	30969251	5:30969101-30969251	-
chr5	31021308	31021478	5:31021308-31021478	ENSG00000250587,ENSG00000250118,ENSG00000287176,ENSG00000241668,ENSG00000253940,ENSG00000254138
chr5	31023088	31023318	5:31023088-31023318	ENSG00000241668,ENSG00000253940
chr5	31027828	31027998	5:31027828-31027998	ENSG00000241668,ENSG00000253940
chr5	31100268	31100418	5:31100268-31100418	ENSG00000241668,ENSG00000253940
chr5	31106837	31107006	5:31106837-31107006	ENSG00000241668,ENSG00000253940
chr5	31107268	31107418	5:31107268-31107418	ENSG00000248391,ENSG00000280305,ENSG00000250587,ENSG00000250118,ENSG00000241668,ENSG00000253940,ENSG00000254138,ENSG00000250482
chr5	31113228	31113378	5:31113228-31113378	ENSG00000241668,ENSG00000253940
chr5	31120468	31120638	5:31120468-31120638	ENSG00000223136,ENSG00000280305,ENSG00000250587,ENSG00000250118,ENSG00000287176,ENSG00000241668,ENSG00000253940,ENSG00000254138,ENSG00000250482,ENSG00000206682
chr5	31161928	31162078	5:31161928-31162078	-
chr5	31193618	31193778	5:31193618-31193778	ENSG00000254138,ENSG00000113361,ENSG00000250482
chr5	31225244	31225398	5:31225244-31225398	ENSG00000254138,ENSG00000250482
chr5	31235490	31235649	5:31235490-31235649	ENSG00000254138,ENSG00000250482
chr5	31361341	31361518	5:31361341-31361518	-
chr5	31408000	31408180	5:31408000-31408180	ENSG00000113360
chr5	31408428	31408578	5:31408428-31408578	ENSG00000113360,ENSG00000206682
chr5	31408928	31409078	5:31408928-31409078	ENSG00000113360,ENSG00000206682
chr5	31435888	31436038	5:31435888-31436038	-
chr5	31470794	31470944	5:31470794-31470944	ENSG00000113360,ENSG00000206682
chr5	31532108	31532258	5:31532108-31532258	ENSG00000113360,ENSG00000206682,ENSG00000082213,ENSG00000279923
chr5	31581612	31581762	5:31581612-31581762	ENSG00000279923
chr5	31586068	31586218	5:31586068-31586218	ENSG00000279923,ENSG00000199765
chr5	31600107	31600257	5:31600107-31600257	ENSG00000199765,ENSG00000248624
chr5	31638848	31639058	5:31638848-31639058	ENSG00000133401,ENSG00000248624,ENSG00000248878,ENSG00000249688
chr5	31744047	31744197	5:31744047-31744197	ENSG00000248878,ENSG00000249114,ENSG00000248813,ENSG00000248378,ENSG00000250164,ENSG00000249688
chr5	31809168	31809318	5:31809168-31809318	ENSG00000279923,ENSG00000248624,ENSG00000248878,ENSG00000249114,ENSG00000248813,ENSG00000248378,ENSG00000250164,ENSG00000249688,ENSG00000252373,ENSG00000224282
chr5	31809628	31809778	5:31809628-31809778	ENSG00000279923,ENSG00000248624,ENSG00000248878,ENSG00000249114,ENSG00000249688
chr5	31811348	31811498	5:31811348-31811498	ENSG00000279923,ENSG00000248624,ENSG00000248878,ENSG00000249114,ENSG00000248813,ENSG00000248378,ENSG00000250164,ENSG00000249688,ENSG00000252373,ENSG00000224282,ENSG00000251887,ENSG00000241739
chr5	31825608	31825758	5:31825608-31825758	ENSG00000252373,ENSG00000224282,ENSG00000251887,ENSG00000241739
chr5	31854289	31854479	5:31854289-31854479	ENSG00000133401,ENSG00000251887,ENSG00000241739,ENSG00000243914
chr5	31888609	31888779	5:31888609-31888779	ENSG00000248624,ENSG00000249688,ENSG00000241739
chr5	31910249	31910399	5:31910249-31910399	ENSG00000249688,ENSG00000241739,ENSG00000214108,ENSG00000249774,ENSG00000266243
chr5	31913549	31913719	5:31913549-31913719	ENSG00000214108,ENSG00000249774
chr5	31922129	31922279	5:31922129-31922279	ENSG00000279923,ENSG00000248624,ENSG00000248878,ENSG00000249688,ENSG00000241739,ENSG00000214108,ENSG00000249774,ENSG00000266243,ENSG00000250764
chr5	31929349	31929499	5:31929349-31929499	ENSG00000249774,ENSG00000266243
chr5	31936189	31936339	5:31936189-31936339	ENSG00000133401,ENSG00000266243
chr5	31963049	31963279	5:31963049-31963279	-
chr5	31988449	31988599	5:31988449-31988599	ENSG00000206682,ENSG00000279923,ENSG00000248624,ENSG00000248878,ENSG00000249114,ENSG00000248813,ENSG00000248378,ENSG00000250164,ENSG00000249688,ENSG00000251887,ENSG00000241739,ENSG00000243914,ENSG00000266243,ENSG00000250764
chr5	31993409	31993579	5:31993409-31993579	ENSG00000248624
chr5	32027209	32027359	5:32027209-32027359	-
chr5	32028129	32028279	5:32028129-32028279	ENSG00000206682,ENSG00000279923,ENSG00000133401,ENSG00000248624,ENSG00000248878,ENSG00000249114,ENSG00000248813,ENSG00000248378,ENSG00000250164,ENSG00000249688,ENSG00000252373,ENSG00000224282,ENSG00000251887,ENSG00000241739,ENSG00000243914,ENSG00000266243,ENSG00000250764
chr5	32031229	32031379	5:32031229-32031379	-
chr5	32033169	32033319	5:32033169-32033319	-
chr5	32042589	32042739	5:32042589-32042739	ENSG00000133401,ENSG00000250764
chr5	32045029	32045179	5:32045029-32045179	ENSG00000133401
chr5	32057229	32057379	5:32057229-32057379	ENSG00000133401
chr5	32058228	32058378	5:32058228-32058378	ENSG00000133401
chr5	32059869	32060039	5:32059869-32060039	ENSG00000133401
chr5	32071429	32071579	5:32071429-32071579	ENSG00000133401
chr5	32076809	32076959	5:32076809-32076959	ENSG00000133401
chr5	32077389	32077539	5:32077389-32077539	ENSG00000133401
chr5	32093289	32093439	5:32093289-32093439	ENSG00000133401,ENSG00000250764
chr5	32138919	32139079	5:32138919-32139079	ENSG00000250764,ENSG00000200065
chr5	32174302	32174452	5:32174302-32174452	ENSG00000250764,ENSG00000113384,ENSG00000272086
chr5	32193649	32193819	5:32193649-32193819	ENSG00000250764,ENSG00000113384,ENSG00000200065,ENSG00000272086
chr5	32224109	32224259	5:32224109-32224259	ENSG00000250764,ENSG00000113384,ENSG00000272086,ENSG00000230829,ENSG00000199731
chr5	32225569	32225759	5:32225569-32225759	ENSG00000230829,ENSG00000150712,ENSG00000199731
chr5	32232579	32232729	5:32232579-32232729	ENSG00000199731
chr5	32234048	32234348	5:32234048-32234348	ENSG00000150712,ENSG00000199731
chr5	32276509	32276679	5:32276509-32276679	ENSG00000250764,ENSG00000113384,ENSG00000272086,ENSG00000150712
chr5	32277858	32278008	5:32277858-32278008	-
chr5	32278509	32278679	5:32278509-32278679	ENSG00000250764
chr5	32279389	32279539	5:32279389-32279539	-
chr5	32283868	32284019	5:32283868-32284019	-
chr5	32298129	32298279	5:32298129-32298279	ENSG00000207052
chr5	32302941	32303119	5:32302941-32303119	ENSG00000150712,ENSG00000207052
chr5	32313109	32313259	5:32313109-32313259	ENSG00000250764,ENSG00000113384,ENSG00000272086,ENSG00000150712,ENSG00000199731,ENSG00000207052
chr5	32325209	32325359	5:32325209-32325359	ENSG00000199731
chr5	32326329	32326499	5:32326329-32326499	ENSG00000250764,ENSG00000150712,ENSG00000199731
chr5	32370289	32370439	5:32370289-32370439	ENSG00000056097
chr5	32391089	32391279	5:32391089-32391279	ENSG00000056097,ENSG00000207956
chr5	32443293	32443443	5:32443293-32443443	ENSG00000056097
chr5	32444669	32444859	5:32444669-32444859	ENSG00000056097
chr5	32489829	32490001	5:32489829-32490001	ENSG00000249142,ENSG00000113387
chr5	32505329	32505479	5:32505329-32505479	ENSG00000249142
chr5	32537540	32537719	5:32537540-32537719	ENSG00000249142,ENSG00000113387
chr5	32582696	32582846	5:32582696-32582846	ENSG00000113387
chr5	32585449	32585599	5:32585449-32585599	ENSG00000249142,ENSG00000113387
chr5	32586009	32586179	5:32586009-32586179	ENSG00000249142,ENSG00000113387
chr5	32600169	32600319	5:32600169-32600319	ENSG00000249142,ENSG00000113387
chr5	32612229	32612390	5:32612229-32612390	ENSG00000249142
chr5	32613129	32613336	5:32613129-32613336	ENSG00000249142
chr5	32640035	32640185	5:32640035-32640185	ENSG00000250885,ENSG00000286741
chr5	32709849	32709999	5:32709849-32709999	ENSG00000113389
chr5	32710052	32710202	5:32710052-32710202	ENSG00000113389
chr5	32760149	32760319	5:32760149-32760319	-
chr5	32768189	32768379	5:32768189-32768379	ENSG00000251062
chr5	32785729	32785899	5:32785729-32785899	ENSG00000251062
chr5	32852569	32852739	5:32852569-32852739	ENSG00000251062
chr5	32916780	32916930	5:32916780-32916930	ENSG00000251062
chr5	32953793	32954093	5:32953793-32954093	ENSG00000248279
chr5	33008815	33008974	5:33008815-33008974	ENSG00000249102,ENSG00000251281
chr5	33036840	33036990	5:33036840-33036990	ENSG00000251281
chr5	33049949	33050099	5:33049949-33050099	ENSG00000251062,ENSG00000250697,ENSG00000249102,ENSG00000251281,ENSG00000250672,ENSG00000251443,ENSG00000240376
chr5	33068869	33069079	5:33068869-33069079	ENSG00000251281,ENSG00000250672
chr5	33074728	33074878	5:33074728-33074878	ENSG00000251281,ENSG00000250672
chr5	33148349	33148499	5:33148349-33148499	ENSG00000251281,ENSG00000250672,ENSG00000240376
chr5	33181000	33181159	5:33181000-33181159	ENSG00000240376
chr5	33195863	33196013	5:33195863-33196013	ENSG00000251443,ENSG00000240376
chr5	33239269	33239419	5:33239269-33239419	ENSG00000251443
chr5	33258189	33258339	5:33258189-33258339	ENSG00000251062,ENSG00000251443,ENSG00000240376
chr5	33272389	33272559	5:33272389-33272559	ENSG00000251062,ENSG00000250672,ENSG00000271771,ENSG00000251443,ENSG00000240376
chr5	33299682	33299879	5:33299682-33299879	ENSG00000250697
chr5	33300009	33300159	5:33300009-33300159	ENSG00000250697
chr5	33309169	33309319	5:33309169-33309319	ENSG00000251062,ENSG00000250697,ENSG00000251281,ENSG00000250672,ENSG00000251443,ENSG00000240376
chr5	33310649	33310817	5:33310649-33310817	-
chr5	33312049	33312199	5:33312049-33312199	ENSG00000250885,ENSG00000286741,ENSG00000251062,ENSG00000250672,ENSG00000251443,ENSG00000240376
chr5	33313269	33313419	5:33313269-33313419	ENSG00000250885,ENSG00000286741,ENSG00000251062,ENSG00000250672,ENSG00000251443,ENSG00000240376
chr5	33321149	33321319	5:33321149-33321319	ENSG00000251443
chr5	33343769	33343939	5:33343769-33343939	-
chr5	33354912	33355062	5:33354912-33355062	-
chr5	33370209	33370359	5:33370209-33370359	ENSG00000288579
chr5	33401589	33401759	5:33401589-33401759	-
chr5	33402065	33402262	5:33402065-33402262	-
chr5	33435989	33436141	5:33435989-33436141	ENSG00000113407,ENSG00000249572
chr5	33440669	33440819	5:33440669-33440819	ENSG00000286543,ENSG00000249360,ENSG00000113407,ENSG00000249572
chr5	33441249	33441399	5:33441249-33441399	ENSG00000113407,ENSG00000249572
chr5	33470681	33470840	5:33470681-33470840	ENSG00000249360
chr5	33479510	33479660	5:33479510-33479660	ENSG00000249360
chr5	33492090	33492240	5:33492090-33492240	ENSG00000249360
chr5	33524630	33524785	5:33524630-33524785	ENSG00000250583,ENSG00000249360
chr5	33602030	33602180	5:33602030-33602180	ENSG00000249360
chr5	33612510	33612688	5:33612510-33612688	ENSG00000278900
chr5	33631890	33632060	5:33631890-33632060	ENSG00000215156,ENSG00000271771,ENSG00000151388,ENSG00000249360
chr5	33642270	33642440	5:33642270-33642440	ENSG00000215156,ENSG00000249360
chr5	33649890	33650040	5:33649890-33650040	ENSG00000249360
chr5	33690910	33691060	5:33690910-33691060	ENSG00000215156,ENSG00000279995,ENSG00000273294,ENSG00000249360
chr5	33730710	33730860	5:33730710-33730860	-
chr5	33734665	33734815	5:33734665-33734815	-
chr5	33736610	33736780	5:33736610-33736780	-
chr5	33761290	33761440	5:33761290-33761440	-
chr5	33761442	33761592	5:33761442-33761592	-
chr5	33772410	33772560	5:33772410-33772560	-
chr5	33781390	33781560	5:33781390-33781560	ENSG00000278900
chr5	33788990	33789160	5:33788990-33789160	ENSG00000215156,ENSG00000271771,ENSG00000164175,ENSG00000249360
chr5	33807236	33807386	5:33807236-33807386	-
chr5	33816890	33817040	5:33816890-33817040	-
chr5	33850150	33850320	5:33850150-33850320	ENSG00000215156,ENSG00000271771,ENSG00000278900,ENSG00000151388,ENSG00000249360
chr5	33854870	33855040	5:33854870-33855040	ENSG00000249380,ENSG00000215156,ENSG00000271771,ENSG00000278900,ENSG00000151388,ENSG00000249360
chr5	33859310	33859460	5:33859310-33859460	-
chr5	33892000	33892150	5:33892000-33892150	ENSG00000201623,ENSG00000151388
chr5	33892870	33893040	5:33892870-33893040	ENSG00000201623,ENSG00000151388
chr5	33894690	33894840	5:33894690-33894840	ENSG00000201623,ENSG00000151388
chr5	33934816	33934974	5:33934816-33934974	ENSG00000182631
chr5	33939998	33940171	5:33939998-33940171	ENSG00000182631
chr5	33969950	33970120	5:33969950-33970120	ENSG00000250914,ENSG00000164175
chr5	33997468	33997652	5:33997468-33997652	ENSG00000271771,ENSG00000278900,ENSG00000250767,ENSG00000164175
chr5	34001350	34001540	5:34001350-34001540	ENSG00000279995,ENSG00000082196,ENSG00000250767,ENSG00000273294,ENSG00000242110,ENSG00000164175
chr5	34003039	34003220	5:34003039-34003220	ENSG00000250767,ENSG00000242110
chr5	34005350	34005520	5:34005350-34005520	ENSG00000286543,ENSG00000215156,ENSG00000271771,ENSG00000279995,ENSG00000278900,ENSG00000082196,ENSG00000250767,ENSG00000273294,ENSG00000242110,ENSG00000164175
chr5	34007750	34007900	5:34007750-34007900	ENSG00000279995,ENSG00000278900,ENSG00000082196,ENSG00000250767,ENSG00000273294,ENSG00000242110
chr5	34008050	34008200	5:34008050-34008200	ENSG00000286543,ENSG00000215156,ENSG00000271771,ENSG00000279995,ENSG00000278900,ENSG00000082196,ENSG00000250767,ENSG00000273294,ENSG00000242110,ENSG00000164175
chr5	34008379	34008529	5:34008379-34008529	ENSG00000242110
chr5	34053230	34053400	5:34053230-34053400	ENSG00000215156,ENSG00000271771,ENSG00000279995,ENSG00000278900,ENSG00000082196,ENSG00000273294,ENSG00000164175
chr5	34062530	34062680	5:34062530-34062680	ENSG00000271771,ENSG00000279995,ENSG00000278900,ENSG00000082196,ENSG00000273294
chr5	34217490	34217660	5:34217490-34217660	-
chr5	34244796	34244946	5:34244796-34244946	-
chr5	34245226	34245376	5:34245226-34245376	ENSG00000286543,ENSG00000215158
chr5	34278050	34278200	5:34278050-34278200	ENSG00000249380
chr5	34412859	34413080	5:34412859-34413080	ENSG00000249380
chr5	34415990	34416140	5:34415990-34416140	ENSG00000249380
chr5	34466670	34466860	5:34466670-34466860	ENSG00000286543,ENSG00000215156,ENSG00000278900
chr5	34474639	34474789	5:34474639-34474789	-
chr5	34486310	34486460	5:34486310-34486460	-
chr5	34487390	34487560	5:34487390-34487560	-
chr5	34499210	34499360	5:34499210-34499360	ENSG00000241829,ENSG00000250140,ENSG00000249380,ENSG00000278900
chr5	34501991	34502160	5:34501991-34502160	-
chr5	34523230	34523380	5:34523230-34523380	-
chr5	34524273	34524423	5:34524273-34524423	-
chr5	34534290	34534460	5:34534290-34534460	-
chr5	34534874	34535024	5:34534874-34535024	-
chr5	34552271	34552421	5:34552271-34552421	-
chr5	34556350	34556500	5:34556350-34556500	-
chr5	34563930	34564100	5:34563930-34564100	-
chr5	34571470	34571620	5:34571470-34571620	-
chr5	34585650	34585820	5:34585650-34585820	-
chr5	34586230	34586397	5:34586230-34586397	-
chr5	34598250	34598400	5:34598250-34598400	ENSG00000250140
chr5	34608950	34609100	5:34608950-34609100	-
chr5	34609350	34609500	5:34609350-34609500	-
chr5	34609949	34610099	5:34609949-34610099	-
chr5	34610257	34610407	5:34610257-34610407	-
chr5	34626190	34626340	5:34626190-34626340	-
chr5	34627910	34628060	5:34627910-34628060	-
chr5	34652570	34652720	5:34652570-34652720	ENSG00000250234,ENSG00000271874
chr5	34655390	34655540	5:34655390-34655540	ENSG00000250234,ENSG00000039560,ENSG00000271874
chr5	34656210	34656360	5:34656210-34656360	ENSG00000250234,ENSG00000271874
chr5	34660590	34660740	5:34660590-34660740	ENSG00000250234,ENSG00000039560,ENSG00000271874
chr5	34683030	34683180	5:34683030-34683180	ENSG00000039560
chr5	34684410	34684560	5:34684410-34684560	ENSG00000039560
chr5	34685617	34685780	5:34685617-34685780	ENSG00000039560
chr5	34686890	34687040	5:34686890-34687040	ENSG00000039560
chr5	34687350	34687520	5:34687350-34687520	ENSG00000039560
chr5	34709990	34710140	5:34709990-34710140	ENSG00000250140,ENSG00000039560
chr5	34717089	34717280	5:34717089-34717280	-
chr5	34717470	34717640	5:34717470-34717640	-
chr5	34717810	34717980	5:34717810-34717980	ENSG00000250140,ENSG00000039560,ENSG00000249380,ENSG00000215156,ENSG00000279995,ENSG00000273294
chr5	34736790	34736960	5:34736790-34736960	-
chr5	34744010	34744180	5:34744010-34744180	ENSG00000250140
chr5	34757050	34757200	5:34757050-34757200	-
chr5	34789051	34789351	5:34789051-34789351	-
chr5	34817690	34817854	5:34817690-34817854	-
chr5	34839050	34839240	5:34839050-34839240	ENSG00000250140,ENSG00000205838,ENSG00000272323
chr5	34839310	34839460	5:34839310-34839460	ENSG00000250140,ENSG00000205838,ENSG00000272323
chr5	34854550	34854720	5:34854550-34854720	ENSG00000250140,ENSG00000205838
chr5	34886807	34886980	5:34886807-34886980	ENSG00000241829,ENSG00000250140
chr5	34898350	34898523	5:34898350-34898523	ENSG00000241829
chr5	34915550	34915700	5:34915550-34915700	ENSG00000168724,ENSG00000113460,ENSG00000113456,ENSG00000286543
chr5	34924050	34924200	5:34924050-34924200	ENSG00000168724,ENSG00000113460,ENSG00000113456,ENSG00000215158
chr5	34929370	34929520	5:34929370-34929520	ENSG00000168724,ENSG00000113460,ENSG00000113456
chr5	34929810	34929980	5:34929810-34929980	ENSG00000168724,ENSG00000113460,ENSG00000113456
chr5	34930550	34930700	5:34930550-34930700	ENSG00000168724
chr5	34959470	34959620	5:34959470-34959620	ENSG00000168724
chr5	34991614	34991768	5:34991614-34991768	-
chr5	35003499	35003649	5:35003499-35003649	-
chr5	35027128	35027278	5:35027128-35027278	ENSG00000113492
chr5	35028370	35028520	5:35028370-35028520	ENSG00000113492
chr5	35029450	35029600	5:35029450-35029600	ENSG00000113492
chr5	35031470	35031620	5:35031470-35031620	ENSG00000145626,ENSG00000113492
chr5	35046950	35047140	5:35046950-35047140	ENSG00000113492
chr5	35088033	35088403	5:35088033-35088403	ENSG00000250886,ENSG00000113494
chr5	35089773	35089923	5:35089773-35089923	ENSG00000250886,ENSG00000113494
chr5	35118093	35118243	5:35118093-35118243	ENSG00000113494
chr5	35136473	35136663	5:35136473-35136663	ENSG00000113494
chr5	35185571	35185723	5:35185571-35185723	-
chr5	35229373	35229523	5:35229373-35229523	ENSG00000113494
chr5	35230253	35230403	5:35230253-35230403	ENSG00000113494
chr5	35230413	35230563	5:35230413-35230563	ENSG00000113494
chr5	35313393	35313563	5:35313393-35313563	ENSG00000201368
chr5	35317033	35317203	5:35317033-35317203	-
chr5	35319773	35319923	5:35319773-35319923	ENSG00000145626,ENSG00000201368
chr5	35393973	35394143	5:35393973-35394143	ENSG00000201368
chr5	35436533	35436705	5:35436533-35436705	ENSG00000201368
chr5	35470993	35471163	5:35470993-35471163	ENSG00000201368
chr5	35479213	35479383	5:35479213-35479383	ENSG00000201368
chr5	35556879	35557029	5:35556879-35557029	-
chr5	35617773	35617943	5:35617773-35617943	ENSG00000238441,ENSG00000152582
chr5	35651307	35651463	5:35651307-35651463	ENSG00000238441,ENSG00000152582
chr5	35776853	35777043	5:35776853-35777043	ENSG00000248969,ENSG00000152582
chr5	35777713	35777883	5:35777713-35777883	ENSG00000248969,ENSG00000152582
chr5	35803213	35803383	5:35803213-35803383	ENSG00000248969
chr5	35811213	35811363	5:35811213-35811363	ENSG00000248969
chr5	35857893	35858063	5:35857893-35858063	ENSG00000168685,ENSG00000248969
chr5	35877033	35877203	5:35877033-35877203	ENSG00000168685,ENSG00000248969
chr5	35884193	35884363	5:35884193-35884363	ENSG00000145626,ENSG00000248349,ENSG00000279737,ENSG00000168685,ENSG00000248969,ENSG00000238441
chr5	35884553	35884703	5:35884553-35884703	ENSG00000145626,ENSG00000248349,ENSG00000279737,ENSG00000168685,ENSG00000248969,ENSG00000238441
chr5	35902373	35902543	5:35902373-35902543	ENSG00000248349,ENSG00000279737,ENSG00000248969
chr5	35924997	35925147	5:35924997-35925147	ENSG00000249748,ENSG00000152611
chr5	35938673	35938823	5:35938673-35938823	ENSG00000145626,ENSG00000249748,ENSG00000152611
chr5	35971304	35971454	5:35971304-35971454	ENSG00000145626
chr5	36079295	36079463	5:36079295-36079463	ENSG00000251591,ENSG00000168671
chr5	36151933	36152083	5:36151933-36152083	ENSG00000201223,ENSG00000145604,ENSG00000207756,ENSG00000164187
chr5	36152501	36152801	5:36152501-36152801	ENSG00000201223,ENSG00000145604,ENSG00000207756,ENSG00000164187
chr5	36178093	36178263	5:36178093-36178263	ENSG00000145604
chr5	36200613	36200783	5:36200613-36200783	ENSG00000245711,ENSG00000152620
chr5	36227933	36228103	5:36227933-36228103	ENSG00000245711,ENSG00000152620
chr5	36240933	36241083	5:36240933-36241083	ENSG00000152620
chr5	36242113	36242283	5:36242113-36242283	ENSG00000164188,ENSG00000245711,ENSG00000152620
chr5	36265553	36265703	5:36265553-36265703	ENSG00000164188
chr5	36301913	36302063	5:36301913-36302063	ENSG00000164188
chr5	36363253	36363423	5:36363253-36363423	ENSG00000287634
chr5	36367651	36367823	5:36367651-36367823	ENSG00000287634
chr5	36373553	36373703	5:36373553-36373703	ENSG00000287634
chr5	36414953	36415123	5:36414953-36415123	-
chr5	36423033	36423183	5:36423033-36423183	ENSG00000287634
chr5	36450676	36450826	5:36450676-36450826	-
chr5	36459249	36459549	5:36459249-36459549	-
chr5	36482953	36483115	5:36482953-36483115	ENSG00000222178
chr5	36490413	36490563	5:36490413-36490563	ENSG00000274441,ENSG00000242292,ENSG00000222178,ENSG00000287634,ENSG00000145626
chr5	36493373	36493543	5:36493373-36493543	ENSG00000222178
chr5	36495033	36495200	5:36495033-36495200	-
chr5	36502653	36502823	5:36502653-36502823	ENSG00000242292,ENSG00000287634
chr5	36553133	36553283	5:36553133-36553283	-
chr5	36573493	36573663	5:36573493-36573663	ENSG00000274441,ENSG00000079215,ENSG00000242292
chr5	36575593	36575763	5:36575593-36575763	ENSG00000242292
chr5	36606493	36606683	5:36606493-36606683	ENSG00000079215
chr5	36606873	36607023	5:36606873-36607023	ENSG00000079215
chr5	36607133	36607283	5:36607133-36607283	ENSG00000079215
chr5	36608199	36608349	5:36608199-36608349	ENSG00000079215
chr5	36657673	36657823	5:36657673-36657823	ENSG00000274441,ENSG00000079215
chr5	36667113	36667263	5:36667113-36667263	ENSG00000274441,ENSG00000079215
chr5	36690433	36690588	5:36690433-36690588	-
chr5	36693221	36693402	5:36693221-36693402	-
chr5	36696173	36696324	5:36696173-36696324	-
chr5	36729073	36729243	5:36729073-36729243	ENSG00000250155
chr5	36739773	36739923	5:36739773-36739923	ENSG00000250155
chr5	36744673	36744843	5:36744673-36744843	ENSG00000272103,ENSG00000250155
chr5	36745093	36745323	5:36745093-36745323	ENSG00000272103,ENSG00000250155
chr5	36777213	36777363	5:36777213-36777363	-
chr5	36790968	36791118	5:36790968-36791118	-
chr5	36870553	36870713	5:36870553-36870713	ENSG00000164190,ENSG00000285967,ENSG00000272103
chr5	36875939	36876103	5:36875939-36876103	ENSG00000249850,ENSG00000164190,ENSG00000285967,ENSG00000272103
chr5	36876673	36876843	5:36876673-36876843	ENSG00000249850,ENSG00000164190,ENSG00000285967,ENSG00000272103
chr5	36887653	36887803	5:36887653-36887803	ENSG00000249850,ENSG00000164190,ENSG00000285967,ENSG00000272103
chr5	36929153	36929303	5:36929153-36929303	-
chr5	36940395	36940583	5:36940395-36940583	-
chr5	36944731	36944883	5:36944731-36944883	ENSG00000164190
chr5	36948153	36948323	5:36948153-36948323	ENSG00000164190
chr5	36950933	36951163	5:36950933-36951163	ENSG00000164190
chr5	36982293	36982443	5:36982293-36982443	-
chr5	37086873	37087023	5:37086873-37087023	ENSG00000244073
chr5	37134036	37134186	5:37134036-37134186	ENSG00000271378,ENSG00000197603
chr5	37148098	37148248	5:37148098-37148248	ENSG00000271378,ENSG00000197603
chr5	37165893	37166043	5:37165893-37166043	ENSG00000228212,ENSG00000251880,ENSG00000271378,ENSG00000197603
chr5	37208968	37209204	5:37208968-37209204	ENSG00000228212,ENSG00000197603
chr5	37249293	37249443	5:37249293-37249443	ENSG00000242493,ENSG00000286193,ENSG00000197603
chr5	37272673	37272843	5:37272673-37272843	ENSG00000228212,ENSG00000242493,ENSG00000286193,ENSG00000270558,ENSG00000251880,ENSG00000197603
chr5	37294622	37294772	5:37294622-37294772	ENSG00000270558,ENSG00000251880
chr5	37371113	37371283	5:37371113-37371283	ENSG00000242493,ENSG00000286193,ENSG00000113569,ENSG00000251880,ENSG00000250455,ENSG00000082068
chr5	37379193	37379343	5:37379193-37379343	ENSG00000113569,ENSG00000251880,ENSG00000250455,ENSG00000082068
chr5	37413093	37413283	5:37413093-37413283	ENSG00000251880
chr5	37495293	37495443	5:37495293-37495443	ENSG00000248216
chr5	37495793	37495943	5:37495793-37495943	ENSG00000248216
chr5	37533972	37534123	5:37533972-37534123	ENSG00000248216
chr5	37553272	37553422	5:37553272-37553422	-
chr5	37615273	37615443	5:37615273-37615443	ENSG00000222743
chr5	37665413	37665563	5:37665413-37665563	-
chr5	37665953	37666183	5:37665953-37666183	-
chr5	37668633	37668783	5:37668633-37668783	ENSG00000251880,ENSG00000248216,ENSG00000222743,ENSG00000206743,ENSG00000168621,ENSG00000248539,ENSG00000250032,ENSG00000251518,ENSG00000248533
chr5	37696413	37696603	5:37696413-37696603	ENSG00000206743
chr5	37696733	37696891	5:37696733-37696891	ENSG00000206743
chr5	37717653	37717823	5:37717653-37717823	ENSG00000082068,ENSG00000206743
chr5	37722953	37723103	5:37722953-37723103	ENSG00000251880,ENSG00000082068,ENSG00000206743,ENSG00000168621,ENSG00000248539,ENSG00000250032,ENSG00000251518,ENSG00000248533
chr5	37723736	37723886	5:37723736-37723886	ENSG00000082068
chr5	37738193	37738363	5:37738193-37738363	ENSG00000251880,ENSG00000248539,ENSG00000250032,ENSG00000251518,ENSG00000248533
chr5	37751333	37751483	5:37751333-37751483	-
chr5	37771793	37771963	5:37771793-37771963	ENSG00000251880,ENSG00000248216,ENSG00000222743,ENSG00000168621,ENSG00000248539,ENSG00000250032,ENSG00000251518,ENSG00000248533,ENSG00000248461,ENSG00000145626
chr5	37786976	37787126	5:37786976-37787126	ENSG00000248539,ENSG00000250032,ENSG00000251518
chr5	37793053	37793203	5:37793053-37793203	ENSG00000168621,ENSG00000248539,ENSG00000250032,ENSG00000251518,ENSG00000248533
chr5	37811413	37811563	5:37811413-37811563	ENSG00000248587,ENSG00000168621,ENSG00000248539,ENSG00000250032,ENSG00000251518,ENSG00000248533
chr5	37814833	37814983	5:37814833-37814983	ENSG00000248587,ENSG00000168621,ENSG00000248539,ENSG00000250032,ENSG00000251518,ENSG00000248533
chr5	37840615	37840812	5:37840615-37840812	ENSG00000248587,ENSG00000168621
chr5	37847979	37848138	5:37847979-37848138	ENSG00000248587,ENSG00000168621,ENSG00000248539,ENSG00000250032,ENSG00000251518
chr5	37875554	37875704	5:37875554-37875704	ENSG00000248587,ENSG00000248539,ENSG00000250032,ENSG00000251518
chr5	37889953	37890123	5:37889953-37890123	ENSG00000248539,ENSG00000250032,ENSG00000251518,ENSG00000248533
chr5	37900841	37900991	5:37900841-37900991	ENSG00000248539,ENSG00000250032,ENSG00000251518,ENSG00000248533
chr5	38022730	38022880	5:38022730-38022880	ENSG00000248461
chr5	38060473	38060623	5:38060473-38060623	ENSG00000248461
chr5	38069513	38069683	5:38069513-38069683	ENSG00000248539,ENSG00000250032,ENSG00000251518,ENSG00000248533,ENSG00000248461
chr5	38069853	38070003	5:38069853-38070003	ENSG00000250032,ENSG00000251518,ENSG00000248533,ENSG00000248461
chr5	38078313	38078463	5:38078313-38078463	ENSG00000250032,ENSG00000251518,ENSG00000248533
chr5	38135673	38135823	5:38135673-38135823	ENSG00000248461
chr5	38193193	38193363	5:38193193-38193363	ENSG00000168621,ENSG00000276332
chr5	38208904	38209083	5:38208904-38209083	ENSG00000276332
chr5	38237337	38237487	5:38237337-38237487	-
chr5	38258833	38258983	5:38258833-38258983	ENSG00000164318
chr5	38265673	38265863	5:38265673-38265863	-
chr5	38291420	38291570	5:38291420-38291570	ENSG00000248730
chr5	38324053	38324203	5:38324053-38324203	ENSG00000248730
chr5	38329434	38329603	5:38329434-38329603	ENSG00000248730,ENSG00000248572
chr5	38330331	38330483	5:38330331-38330483	ENSG00000248730,ENSG00000248572
chr5	38339673	38339823	5:38339673-38339823	-
chr5	38341173	38341323	5:38341173-38341323	ENSG00000249071,ENSG00000248572
chr5	38341766	38341943	5:38341766-38341943	ENSG00000249071,ENSG00000248572
chr5	38347113	38347263	5:38347113-38347263	ENSG00000249071
chr5	38347453	38347603	5:38347453-38347603	ENSG00000249071
chr5	38382953	38383103	5:38382953-38383103	ENSG00000248572
chr5	38420773	38420943	5:38420773-38420943	ENSG00000248572,ENSG00000249491,ENSG00000248234
chr5	38433673	38433823	5:38433673-38433823	ENSG00000248572,ENSG00000249491,ENSG00000248234
chr5	38441853	38442023	5:38441853-38442023	ENSG00000164318,ENSG00000248572,ENSG00000248234
chr5	38452359	38452509	5:38452359-38452509	ENSG00000164318
chr5	38455913	38456063	5:38455913-38456063	ENSG00000164318
chr5	38463133	38463307	5:38463133-38463307	ENSG00000164318,ENSG00000251257
chr5	38464213	38464383	5:38464213-38464383	ENSG00000164318,ENSG00000248572,ENSG00000248234,ENSG00000251257
chr5	38468333	38468483	5:38468333-38468483	ENSG00000164318,ENSG00000248572,ENSG00000251257
chr5	38500973	38501123	5:38500973-38501123	ENSG00000113594
chr5	38509333	38509483	5:38509333-38509483	ENSG00000113594
chr5	38538293	38538443	5:38538293-38538443	ENSG00000113594
chr5	38548533	38548683	5:38548533-38548683	ENSG00000244968,ENSG00000265304
chr5	38550003	38550163	5:38550003-38550163	ENSG00000113594,ENSG00000244968,ENSG00000265304
chr5	38551533	38551683	5:38551533-38551683	ENSG00000244968,ENSG00000265304
chr5	38556793	38556943	5:38556793-38556943	ENSG00000244968,ENSG00000265304
chr5	38556993	38557143	5:38556993-38557143	ENSG00000244968,ENSG00000265304
chr5	38563713	38563863	5:38563713-38563863	ENSG00000244968,ENSG00000265304
chr5	38599053	38599203	5:38599053-38599203	ENSG00000113594,ENSG00000244968,ENSG00000265304,ENSG00000251189
chr5	38601893	38602043	5:38601893-38602043	ENSG00000113594,ENSG00000251189
chr5	38603779	38603929	5:38603779-38603929	ENSG00000113594
chr5	38607533	38607703	5:38607533-38607703	ENSG00000113594,ENSG00000244968,ENSG00000265304,ENSG00000251189
chr5	38640176	38640326	5:38640176-38640326	-
chr5	38651013	38651183	5:38651013-38651183	ENSG00000251189
chr5	38660373	38660523	5:38660373-38660523	ENSG00000244968,ENSG00000265304,ENSG00000251189
chr5	38715755	38715905	5:38715755-38715905	ENSG00000251189,ENSG00000249740
chr5	38720033	38720183	5:38720033-38720183	ENSG00000251189,ENSG00000249740
chr5	38720813	38720963	5:38720813-38720963	ENSG00000251189,ENSG00000249740
chr5	38765438	38765642	5:38765438-38765642	ENSG00000248577
chr5	38783233	38783383	5:38783233-38783383	ENSG00000248572,ENSG00000248234,ENSG00000244968,ENSG00000265304,ENSG00000251189,ENSG00000250629,ENSG00000248577
chr5	38806873	38807043	5:38806873-38807043	ENSG00000248572,ENSG00000248234,ENSG00000251189
chr5	38809893	38810051	5:38809893-38810051	-
chr5	38816453	38816603	5:38816453-38816603	-
chr5	38845833	38845983	5:38845833-38845983	ENSG00000145623,ENSG00000249740
chr5	38854193	38854343	5:38854193-38854343	ENSG00000145623,ENSG00000249740
chr5	38867493	38867643	5:38867493-38867643	-
chr5	38871313	38871463	5:38871313-38871463	-
chr5	38871874	38872043	5:38871874-38872043	-
chr5	38872293	38872463	5:38872293-38872463	ENSG00000248572,ENSG00000251189,ENSG00000145623,ENSG00000249740
chr5	38922173	38922343	5:38922173-38922343	-
chr5	38925633	38925803	5:38925633-38925803	ENSG00000145623
chr5	38926233	38926403	5:38926233-38926403	ENSG00000145623
chr5	38994433	38994603	5:38994433-38994603	ENSG00000164327
chr5	39014693	39014843	5:39014693-39014843	ENSG00000249089,ENSG00000164327
chr5	39015893	39016043	5:39015893-39016043	ENSG00000249089,ENSG00000164327
chr5	39063153	39063303	5:39063153-39063303	ENSG00000164327
chr5	39074453	39074623	5:39074453-39074623	ENSG00000164327
chr5	39077103	39077253	5:39077103-39077253	ENSG00000164327
chr5	39080701	39080851	5:39080701-39080851	ENSG00000164327
chr5	39092632	39092782	5:39092632-39092782	-
chr5	39100913	39101063	5:39100913-39101063	ENSG00000082074,ENSG00000286809,ENSG00000164327
chr5	39102413	39102563	5:39102413-39102563	ENSG00000082074,ENSG00000286809
chr5	39113485	39113635	5:39113485-39113635	ENSG00000082074
chr5	39117573	39117723	5:39117573-39117723	ENSG00000082074
chr5	39132835	39133023	5:39132835-39133023	ENSG00000082074
chr5	39138993	39139143	5:39138993-39139143	ENSG00000082074
chr5	39169193	39169343	5:39169193-39169343	ENSG00000251215
chr5	39194974	39195124	5:39194974-39195124	ENSG00000251215,ENSG00000082074
chr5	39198169	39198334	5:39198169-39198334	ENSG00000251215,ENSG00000082074
chr5	39217893	39218063	5:39217893-39218063	ENSG00000082074
chr5	39219605	39219763	5:39219605-39219763	ENSG00000082074
chr5	39256613	39256763	5:39256613-39256763	ENSG00000082074
chr5	39283453	39283623	5:39283453-39283623	ENSG00000082074
chr5	39355433	39355627	5:39355433-39355627	ENSG00000113600
chr5	39373893	39374043	5:39373893-39374043	ENSG00000153071,ENSG00000113600
chr5	39376373	39376523	5:39376373-39376523	ENSG00000153071,ENSG00000113600
chr5	39395053	39395223	5:39395053-39395223	ENSG00000153071
chr5	39399613	39399763	5:39399613-39399763	ENSG00000153071,ENSG00000113600
chr5	39425173	39425323	5:39425173-39425323	ENSG00000153071,ENSG00000113600
chr5	39437568	39437718	5:39437568-39437718	-
chr5	39447142	39447292	5:39447142-39447292	-
chr5	39453013	39453163	5:39453013-39453163	ENSG00000153071
chr5	39501533	39501683	5:39501533-39501683	ENSG00000271334
chr5	39517953	39518123	5:39517953-39518123	ENSG00000271334
chr5	39547645	39547803	5:39547645-39547803	-
chr5	39570057	39570207	5:39570057-39570207	ENSG00000251515
chr5	39608183	39608333	5:39608183-39608333	-
chr5	39624613	39624783	5:39624613-39624783	-
chr5	39638926	39639079	5:39638926-39639079	-
chr5	39648893	39649043	5:39648893-39649043	-
chr5	39661513	39661663	5:39661513-39661663	-
chr5	39698007	39698182	5:39698007-39698182	-
chr5	39714205	39714355	5:39714205-39714355	ENSG00000250492
chr5	39716581	39716731	5:39716581-39716731	ENSG00000250492
chr5	39756013	39756163	5:39756013-39756163	ENSG00000250048,ENSG00000248651,ENSG00000250492
chr5	39760933	39761103	5:39760933-39761103	ENSG00000250048,ENSG00000248651,ENSG00000250492
chr5	39775573	39775723	5:39775573-39775723	ENSG00000250048,ENSG00000248651,ENSG00000250492
chr5	39780473	39780655	5:39780473-39780655	ENSG00000250048,ENSG00000248651
chr5	39835460	39835663	5:39835460-39835663	ENSG00000248651
chr5	39906253	39906423	5:39906253-39906423	ENSG00000250048,ENSG00000248651
chr5	39949013	39949163	5:39949013-39949163	ENSG00000250048,ENSG00000248651
chr5	40041534	40041695	5:40041534-40041695	ENSG00000249668,ENSG00000250048
chr5	40046893	40047043	5:40046893-40047043	ENSG00000249668,ENSG00000250585,ENSG00000199361,ENSG00000287597,ENSG00000250048,ENSG00000248651
chr5	40072009	40072159	5:40072009-40072159	ENSG00000249668
chr5	40109153	40109303	5:40109153-40109303	-
chr5	40111168	40111318	5:40111168-40111318	-
chr5	40166453	40166603	5:40166453-40166603	-
chr5	40172073	40172243	5:40172073-40172243	ENSG00000250585,ENSG00000199361
chr5	40221933	40222083	5:40221933-40222083	ENSG00000250585,ENSG00000199361,ENSG00000287597,ENSG00000250048,ENSG00000248651
chr5	40224113	40224263	5:40224113-40224263	ENSG00000250585,ENSG00000199361,ENSG00000287597,ENSG00000250048
chr5	40224553	40224723	5:40224553-40224723	ENSG00000250585,ENSG00000199361
chr5	40291433	40291609	5:40291433-40291609	ENSG00000199361,ENSG00000287597
chr5	40333553	40333703	5:40333553-40333703	ENSG00000250585,ENSG00000199361,ENSG00000287597
chr5	40383833	40383983	5:40383833-40383983	ENSG00000199361,ENSG00000287597,ENSG00000285552
chr5	40384493	40384643	5:40384493-40384643	ENSG00000250585,ENSG00000199361,ENSG00000287597,ENSG00000283286,ENSG00000285552
chr5	40385633	40385823	5:40385633-40385823	ENSG00000250585,ENSG00000199361,ENSG00000287597,ENSG00000283286,ENSG00000285552,ENSG00000285616,ENSG00000199552
chr5	40402053	40402203	5:40402053-40402203	ENSG00000287597,ENSG00000283286,ENSG00000285552
chr5	40410553	40410723	5:40410553-40410723	ENSG00000283286
chr5	40428253	40428403	5:40428253-40428403	ENSG00000283286,ENSG00000285552
chr5	40437693	40437843	5:40437693-40437843	ENSG00000283286,ENSG00000285552
chr5	40447073	40447223	5:40447073-40447223	ENSG00000199361,ENSG00000287597,ENSG00000283286,ENSG00000285552,ENSG00000285616,ENSG00000199552
chr5	40497730	40497880	5:40497730-40497880	ENSG00000285616
chr5	40518551	40518701	5:40518551-40518701	ENSG00000285616
chr5	40552313	40552463	5:40552313-40552463	ENSG00000251478,ENSG00000250585,ENSG00000199361,ENSG00000287597,ENSG00000285552,ENSG00000285616,ENSG00000199552,ENSG00000250048
chr5	40570533	40570683	5:40570533-40570683	ENSG00000287597,ENSG00000285552,ENSG00000285616,ENSG00000199552
chr5	40570893	40571063	5:40570893-40571063	ENSG00000199552
chr5	40603513	40603703	5:40603513-40603703	ENSG00000199552
chr5	40619533	40619683	5:40619533-40619683	ENSG00000199552
chr5	40626933	40627083	5:40626933-40627083	ENSG00000199552
chr5	40641446	40641596	5:40641446-40641596	ENSG00000199552
chr5	40677153	40677303	5:40677153-40677303	ENSG00000199552,ENSG00000171522
chr5	40679193	40679343	5:40679193-40679343	ENSG00000199552,ENSG00000171522
chr5	40679773	40679923	5:40679773-40679923	ENSG00000199552,ENSG00000171522
chr5	40688233	40688383	5:40688233-40688383	ENSG00000171522
chr5	40689573	40689723	5:40689573-40689723	ENSG00000199552,ENSG00000171522,ENSG00000250048
chr5	40736405	40736555	5:40736405-40736555	-
chr5	40755133	40755283	5:40755133-40755283	ENSG00000212296,ENSG00000113638,ENSG00000132356,ENSG00000212567
chr5	40755913	40756063	5:40755913-40756063	ENSG00000212296,ENSG00000113638,ENSG00000132356,ENSG00000212567,ENSG00000145592
chr5	40797553	40797703	5:40797553-40797703	ENSG00000132356,ENSG00000212567
chr5	40798193	40798343	5:40798193-40798343	ENSG00000132356,ENSG00000212567
chr5	40798693	40798843	5:40798693-40798843	ENSG00000132356,ENSG00000212567
chr5	40808453	40808603	5:40808453-40808603	ENSG00000132356
chr5	40808733	40808883	5:40808733-40808883	ENSG00000132356
chr5	40835213	40835383	5:40835213-40835383	ENSG00000212296,ENSG00000132357,ENSG00000113638,ENSG00000132356,ENSG00000212567,ENSG00000145592
chr5	40879491	40879641	5:40879491-40879641	-
chr5	40904853	40905003	5:40904853-40905003	ENSG00000112936,ENSG00000253098,ENSG00000248120
chr5	40906553	40906703	5:40906553-40906703	ENSG00000112936,ENSG00000253098,ENSG00000248120
chr5	40915030	40915183	5:40915030-40915183	ENSG00000112936,ENSG00000253098,ENSG00000248120
chr5	40955420	40955663	5:40955420-40955663	ENSG00000112936,ENSG00000248120
chr5	40995932	40996082	5:40995932-40996082	ENSG00000112936,ENSG00000248120,ENSG00000171495
chr5	40996293	40996443	5:40996293-40996443	ENSG00000112936,ENSG00000248120,ENSG00000171495,ENSG00000251478
chr5	41009373	41009523	5:41009373-41009523	ENSG00000248120,ENSG00000171495
chr5	41017573	41017723	5:41017573-41017723	ENSG00000248120
chr5	41072108	41072258	5:41072108-41072258	ENSG00000171495
chr5	41128441	41128591	5:41128441-41128591	-
chr5	41182873	41183023	5:41182873-41183023	ENSG00000039537
chr5	41193933	41194083	5:41193933-41194083	ENSG00000039537
chr5	41246221	41246371	5:41246221-41246371	-
chr5	41246473	41246623	5:41246473-41246623	ENSG00000248120,ENSG00000039537,ENSG00000182836,ENSG00000251478
chr5	41270553	41270703	5:41270553-41270703	ENSG00000039537,ENSG00000182836
chr5	41277668	41277849	5:41277668-41277849	-
chr5	41414733	41414883	5:41414733-41414883	ENSG00000182836,ENSG00000251478
chr5	41527273	41527463	5:41527273-41527463	ENSG00000182836,ENSG00000251478
chr5	41649733	41649883	5:41649733-41649883	ENSG00000251478
chr5	41708233	41708403	5:41708233-41708403	ENSG00000251478
chr5	41722475	41722625	5:41722475-41722625	-
chr5	41748773	41748963	5:41748773-41748963	ENSG00000182836,ENSG00000251478,ENSG00000083720,ENSG00000260786,ENSG00000249266,ENSG00000199487,ENSG00000239694
chr5	41763182	41763343	5:41763182-41763343	-
chr5	41776516	41776666	5:41776516-41776666	-
chr5	41794573	41794723	5:41794573-41794723	ENSG00000182836,ENSG00000251478,ENSG00000083720,ENSG00000260786,ENSG00000249266,ENSG00000199487,ENSG00000239694
chr5	41835733	41835903	5:41835733-41835903	ENSG00000251478,ENSG00000083720,ENSG00000249266,ENSG00000199487,ENSG00000239694
chr5	41843593	41843763	5:41843593-41843763	ENSG00000083720
chr5	41856774	41856924	5:41856774-41856924	ENSG00000286164,ENSG00000248668,ENSG00000249266,ENSG00000199487,ENSG00000239694
chr5	41870413	41870583	5:41870413-41870583	ENSG00000286164,ENSG00000248668
chr5	41871973	41872143	5:41871973-41872143	ENSG00000286164,ENSG00000248668
chr5	41904093	41904243	5:41904093-41904243	ENSG00000286164,ENSG00000248668,ENSG00000286271,ENSG00000250722,ENSG00000260786,ENSG00000249266,ENSG00000199487,ENSG00000239694,ENSG00000151876,ENSG00000205765,ENSG00000240281
chr5	41908533	41908683	5:41908533-41908683	ENSG00000239694,ENSG00000151876,ENSG00000205765
chr5	41921993	41922155	5:41921993-41922155	ENSG00000239694,ENSG00000151876
chr5	41925133	41925303	5:41925133-41925303	ENSG00000249266,ENSG00000199487,ENSG00000239694,ENSG00000151876
chr5	42005658	42005808	5:42005658-42005808	ENSG00000249266,ENSG00000199487,ENSG00000239694
chr5	42021244	42021403	5:42021244-42021403	ENSG00000260786,ENSG00000249266,ENSG00000199487,ENSG00000239694
chr5	42057373	42057523	5:42057373-42057523	ENSG00000260786,ENSG00000249266,ENSG00000199487,ENSG00000239694
chr5	42092238	42092388	5:42092238-42092388	ENSG00000260786
chr5	42268690	42268990	5:42268690-42268990	ENSG00000260786
chr5	42360182	42360355	5:42360182-42360355	ENSG00000260786
chr5	42423353	42423503	5:42423353-42423503	ENSG00000250860,ENSG00000248873,ENSG00000112964,ENSG00000260786
chr5	42423702	42423852	5:42423702-42423852	ENSG00000112964
chr5	42458143	42458293	5:42458143-42458293	ENSG00000250860,ENSG00000248873
chr5	42547273	42547423	5:42547273-42547423	ENSG00000250860,ENSG00000248873,ENSG00000112964
chr5	42583373	42583543	5:42583373-42583543	-
chr5	42613086	42613236	5:42613086-42613236	-
chr5	42614581	42614731	5:42614581-42614731	-
chr5	42656113	42656278	5:42656113-42656278	-
chr5	42715913	42716063	5:42715913-42716063	ENSG00000270513,ENSG00000112964
```
