## Supplementary material for "Cell type-specific epigenetic regulatory circuitry of coronary artery disease loci": KEC_DNase_c4_hg38_EnhancerInteractions.bed (part 9 of 11)

```
chr5	42718753	42718903	5:42718753-42718903	ENSG00000272234,ENSG00000198865,ENSG00000270513,ENSG00000112964,ENSG00000260786,ENSG00000199487
chr5	42757459	42757618	5:42757459-42757618	ENSG00000198865
chr5	42812093	42812243	5:42812093-42812243	ENSG00000286271,ENSG00000272234,ENSG00000250722
chr5	42840333	42840483	5:42840333-42840483	ENSG00000286271,ENSG00000272234,ENSG00000250722
chr5	42889433	42889603	5:42889433-42889603	ENSG00000251163,ENSG00000249092,ENSG00000286271,ENSG00000272234,ENSG00000250722
chr5	42908973	42909123	5:42908973-42909123	ENSG00000249516,ENSG00000251656,ENSG00000251163,ENSG00000249092
chr5	42912333	42912483	5:42912333-42912483	ENSG00000249516,ENSG00000251656,ENSG00000251163
chr5	42919739	42919903	5:42919739-42919903	ENSG00000249516,ENSG00000251163
chr5	42945113	42945263	5:42945113-42945263	ENSG00000251131,ENSG00000271788,ENSG00000286656,ENSG00000287263,ENSG00000250711,ENSG00000249516,ENSG00000251656,ENSG00000251163
chr5	42949393	42949543	5:42949393-42949543	ENSG00000250711
chr5	42950713	42950883	5:42950713-42950883	ENSG00000278487,ENSG00000215068,ENSG00000177721,ENSG00000272382,ENSG00000251131,ENSG00000177738,ENSG00000271788,ENSG00000286656,ENSG00000287263,ENSG00000250711,ENSG00000249516,ENSG00000251656,ENSG00000251163,ENSG00000249092,ENSG00000286271,ENSG00000272234,ENSG00000250722,ENSG00000260786
chr5	42985553	42985703	5:42985553-42985703	ENSG00000287263,ENSG00000250711
chr5	42992113	42992263	5:42992113-42992263	ENSG00000215068,ENSG00000177721,ENSG00000251131,ENSG00000271788,ENSG00000286656,ENSG00000287263,ENSG00000250711
chr5	42992431	42992581	5:42992431-42992581	ENSG00000271788,ENSG00000286656,ENSG00000287263
chr5	42993293	42993443	5:42993293-42993443	ENSG00000215068,ENSG00000177721,ENSG00000251131,ENSG00000177738,ENSG00000271788,ENSG00000286656,ENSG00000287263,ENSG00000250711
chr5	42993813	42993963	5:42993813-42993963	ENSG00000271788,ENSG00000286656,ENSG00000287263,ENSG00000250711
chr5	42994508	42994658	5:42994508-42994658	ENSG00000271788,ENSG00000286656,ENSG00000287263
chr5	43017997	43018171	5:43017997-43018171	ENSG00000215068,ENSG00000177721,ENSG00000272382,ENSG00000251131,ENSG00000177738,ENSG00000271788,ENSG00000286656
chr5	43038053	43038203	5:43038053-43038203	ENSG00000215068,ENSG00000177721,ENSG00000272382,ENSG00000251131,ENSG00000177738,ENSG00000271788
chr5	43040393	43040543	5:43040393-43040543	ENSG00000215068,ENSG00000177721,ENSG00000272382,ENSG00000251131,ENSG00000177738,ENSG00000271788,ENSG00000286656,ENSG00000287263
chr5	43041693	43041843	5:43041693-43041843	ENSG00000215068,ENSG00000177721,ENSG00000272382,ENSG00000251131,ENSG00000177738,ENSG00000271788
chr5	43044423	43044573	5:43044423-43044573	ENSG00000215068,ENSG00000177721,ENSG00000272382,ENSG00000251131,ENSG00000177738,ENSG00000271788
chr5	43058233	43058383	5:43058233-43058383	ENSG00000272144,ENSG00000215068,ENSG00000177721
chr5	43064893	43065043	5:43064893-43065043	ENSG00000278487,ENSG00000172262,ENSG00000272144,ENSG00000215068,ENSG00000177721,ENSG00000272382,ENSG00000251131,ENSG00000177738,ENSG00000271788,ENSG00000286656,ENSG00000250711
chr5	43067453	43067603	5:43067453-43067603	ENSG00000172262,ENSG00000272144,ENSG00000215068,ENSG00000177721,ENSG00000177738
chr5	43079073	43079223	5:43079073-43079223	ENSG00000278487
chr5	43105773	43105923	5:43105773-43105923	ENSG00000249779,ENSG00000278487,ENSG00000172262
chr5	43120793	43120963	5:43120793-43120963	ENSG00000278487,ENSG00000172262
chr5	43121053	43121203	5:43121053-43121203	ENSG00000278487,ENSG00000172262
chr5	43121413	43121563	5:43121413-43121563	ENSG00000278487,ENSG00000172262
chr5	43122293	43122443	5:43122293-43122443	ENSG00000278487,ENSG00000172262
chr5	43190893	43191043	5:43190893-43191043	ENSG00000249779,ENSG00000177453
chr5	43193453	43193603	5:43193453-43193603	ENSG00000249779,ENSG00000177453,ENSG00000278487
chr5	43193713	43193863	5:43193713-43193863	ENSG00000247763,ENSG00000249888,ENSG00000249779,ENSG00000177453,ENSG00000278487
chr5	43227730	43227880	5:43227730-43227880	ENSG00000247763,ENSG00000249888,ENSG00000249779
chr5	43252993	43253143	5:43252993-43253143	ENSG00000247763
chr5	43256665	43256815	5:43256665-43256815	-
chr5	43294348	43294498	5:43294348-43294498	ENSG00000261604,ENSG00000112972
chr5	43306073	43306235	5:43306073-43306235	ENSG00000112972
chr5	43309693	43309863	5:43309693-43309863	ENSG00000188850,ENSG00000112972
chr5	43313653	43313823	5:43313653-43313823	ENSG00000249286,ENSG00000279557,ENSG00000248092,ENSG00000249855,ENSG00000249492,ENSG00000151881,ENSG00000188850,ENSG00000261604,ENSG00000112972,ENSG00000247763,ENSG00000249888,ENSG00000249779,ENSG00000278487,ENSG00000172262
chr5	43315453	43315603	5:43315453-43315603	ENSG00000188850,ENSG00000112972
chr5	43389773	43389923	5:43389773-43389923	ENSG00000151882,ENSG00000188850,ENSG00000247763,ENSG00000249888,ENSG00000249779,ENSG00000278487
chr5	43422253	43422423	5:43422253-43422423	ENSG00000249286,ENSG00000279557,ENSG00000249855,ENSG00000151882,ENSG00000188850,ENSG00000249779
chr5	43426093	43426243	5:43426093-43426243	ENSG00000249286,ENSG00000279557,ENSG00000249855,ENSG00000151882,ENSG00000188850
chr5	43427760	43427923	5:43427760-43427923	ENSG00000151882,ENSG00000188850
chr5	43428153	43428303	5:43428153-43428303	ENSG00000249286,ENSG00000279557,ENSG00000249855,ENSG00000151882,ENSG00000188850,ENSG00000249779
chr5	43432573	43432743	5:43432573-43432743	ENSG00000249286,ENSG00000279557,ENSG00000249855,ENSG00000151882,ENSG00000188850,ENSG00000249779
chr5	43483333	43483483	5:43483333-43483483	ENSG00000249855,ENSG00000249492,ENSG00000151881
chr5	43483833	43484003	5:43483833-43484003	ENSG00000249286,ENSG00000279557,ENSG00000248092,ENSG00000172239,ENSG00000248554,ENSG00000249855,ENSG00000249492,ENSG00000151881
chr5	43484333	43484523	5:43484333-43484523	ENSG00000249855,ENSG00000249492,ENSG00000151881
chr5	43514553	43514723	5:43514553-43514723	ENSG00000248240,ENSG00000248554,ENSG00000249855,ENSG00000172244
chr5	43515073	43515243	5:43515073-43515243	ENSG00000112992,ENSG00000249286,ENSG00000279557,ENSG00000248092,ENSG00000172239,ENSG00000248240,ENSG00000248554,ENSG00000249855,ENSG00000172244,ENSG00000249492,ENSG00000151881
chr5	43556793	43556943	5:43556793-43556943	ENSG00000112992,ENSG00000249286,ENSG00000279557,ENSG00000248092,ENSG00000172239
chr5	43557064	43557214	5:43557064-43557214	ENSG00000112992,ENSG00000249286,ENSG00000279557,ENSG00000248092,ENSG00000172239
chr5	43602017	43602167	5:43602017-43602167	ENSG00000112992,ENSG00000249286,ENSG00000279557,ENSG00000248092
chr5	43631433	43631603	5:43631433-43631603	ENSG00000224993,ENSG00000112992,ENSG00000249286,ENSG00000279557,ENSG00000248092,ENSG00000172239
chr5	43649355	43649518	5:43649355-43649518	ENSG00000224993,ENSG00000112992,ENSG00000249286,ENSG00000279557
chr5	43658673	43658823	5:43658673-43658823	ENSG00000224993,ENSG00000112992,ENSG00000249286,ENSG00000279557
chr5	43711633	43711803	5:43711633-43711803	ENSG00000224993
chr5	43772815	43772965	5:43772815-43772965	-
chr5	43773593	43773763	5:43773593-43773763	ENSG00000212561,ENSG00000224993
chr5	43802173	43802327	5:43802173-43802327	ENSG00000212561
chr5	43839313	43839463	5:43839313-43839463	ENSG00000212561,ENSG00000249276
chr5	43874913	43875063	5:43874913-43875063	ENSG00000249276
chr5	43927130	43927280	5:43927130-43927280	-
chr5	44002713	44002903	5:44002713-44002903	ENSG00000212561
chr5	44332488	44332643	5:44332488-44332643	-
chr5	44365473	44365623	5:44365473-44365623	ENSG00000249203,ENSG00000248464,ENSG00000070193,ENSG00000212561
chr5	44388536	44388884	5:44388536-44388884	ENSG00000248464,ENSG00000070193
chr5	44536753	44536903	5:44536753-44536903	ENSG00000248779,ENSG00000249203
chr5	44546393	44546543	5:44546393-44546543	ENSG00000248779,ENSG00000249203
chr5	44565977	44566127	5:44565977-44566127	ENSG00000248779,ENSG00000263556,ENSG00000249203
chr5	44665153	44665338	5:44665153-44665338	ENSG00000248779,ENSG00000263556,ENSG00000250418,ENSG00000249203
chr5	44691933	44692083	5:44691933-44692083	ENSG00000248779,ENSG00000263556,ENSG00000250418,ENSG00000249203
chr5	44774411	44774561	5:44774411-44774561	ENSG00000248779
chr5	44789493	44789643	5:44789493-44789643	ENSG00000248779,ENSG00000263556
chr5	44808733	44808903	5:44808733-44808903	ENSG00000250122,ENSG00000272335,ENSG00000112996,ENSG00000248779,ENSG00000251141,ENSG00000263556,ENSG00000249203,ENSG00000224993
chr5	44809773	44809983	5:44809773-44809983	ENSG00000112996,ENSG00000251141
chr5	44835874	44836024	5:44835874-44836024	ENSG00000272335
chr5	44842613	44842763	5:44842613-44842763	ENSG00000250122,ENSG00000250422,ENSG00000272335,ENSG00000248779,ENSG00000263556,ENSG00000249203,ENSG00000212561
chr5	44862933	44863083	5:44862933-44863083	ENSG00000272335,ENSG00000248779
chr5	44868673	44868823	5:44868673-44868823	-
chr5	44875733	44875903	5:44875733-44875903	ENSG00000250122,ENSG00000250422,ENSG00000287540,ENSG00000272335,ENSG00000112996,ENSG00000248779,ENSG00000263556,ENSG00000250418,ENSG00000249203,ENSG00000212561,ENSG00000224993,ENSG00000249286,ENSG00000279557
chr5	44881353	44881523	5:44881353-44881523	ENSG00000250122,ENSG00000272335,ENSG00000248779,ENSG00000263556
chr5	44885993	44886143	5:44885993-44886143	ENSG00000272335,ENSG00000248779,ENSG00000263556
chr5	44952420	44952588	5:44952420-44952588	-
chr5	45038463	45038673	5:45038463-45038673	ENSG00000248148
chr5	45113893	45114043	5:45113893-45114043	ENSG00000250122,ENSG00000250422,ENSG00000287540
chr5	45114421	45114571	5:45114421-45114571	ENSG00000287540
chr5	45205676	45205899	5:45205676-45205899	ENSG00000250122,ENSG00000287540
chr5	45274393	45274543	5:45274393-45274543	ENSG00000250122,ENSG00000250422,ENSG00000287540
chr5	45385773	45385943	5:45385773-45385943	ENSG00000250122,ENSG00000250422,ENSG00000287540
chr5	45412093	45412263	5:45412093-45412263	ENSG00000250122,ENSG00000250422,ENSG00000287540
chr5	45454213	45454384	5:45454213-45454384	ENSG00000250122,ENSG00000250422
chr5	45521173	45521323	5:45521173-45521323	ENSG00000250122,ENSG00000250422
chr5	45576050	45576200	5:45576050-45576200	ENSG00000250017,ENSG00000250422
chr5	45696273	45696443	5:45696273-45696443	ENSG00000250122,ENSG00000164588
chr5	50303201	50303391	5:50303201-50303391	ENSG00000249405
chr5	50441319	50441471	5:50441319-50441471	ENSG00000170571
chr5	50595301	50595471	5:50595301-50595471	ENSG00000170571,ENSG00000271455,ENSG00000213956,ENSG00000271752,ENSG00000151883,ENSG00000249405,ENSG00000270830,ENSG00000251601
chr5	50606281	50606451	5:50606281-50606451	ENSG00000271455,ENSG00000213956,ENSG00000271752,ENSG00000270830
chr5	50623841	50624018	5:50623841-50624018	ENSG00000213956
chr5	50667761	50667931	5:50667761-50667931	ENSG00000271752,ENSG00000151883
chr5	50699841	50699998	5:50699841-50699998	ENSG00000151883
chr5	50711341	50711491	5:50711341-50711491	ENSG00000271752,ENSG00000151883
chr5	50717741	50717911	5:50717741-50717911	ENSG00000213956,ENSG00000271752,ENSG00000151883,ENSG00000249405,ENSG00000270830,ENSG00000251601
chr5	50744901	50745051	5:50744901-50745051	ENSG00000213956,ENSG00000271752,ENSG00000151883,ENSG00000249405
chr5	50751141	50751291	5:50751141-50751291	ENSG00000213956,ENSG00000271752,ENSG00000151883,ENSG00000249405
chr5	50776941	50777091	5:50776941-50777091	ENSG00000249405,ENSG00000270830
chr5	50807790	50807951	5:50807790-50807951	ENSG00000249405,ENSG00000270830,ENSG00000251601
chr5	50958961	50959111	5:50958961-50959111	ENSG00000249405,ENSG00000270830,ENSG00000251601,ENSG00000250360,ENSG00000251573,ENSG00000248918,ENSG00000207060
chr5	50962960	50963110	5:50962960-50963110	ENSG00000251601,ENSG00000250360,ENSG00000251573,ENSG00000248918
chr5	51226441	51226611	5:51226441-51226611	ENSG00000249405,ENSG00000270830,ENSG00000251601,ENSG00000207060,ENSG00000278734,ENSG00000206606,ENSG00000240627,ENSG00000249270
chr5	51379201	51379351	5:51379201-51379351	ENSG00000259663,ENSG00000016082
chr5	51383261	51383431	5:51383261-51383431	ENSG00000259663,ENSG00000016082
chr5	51414614	51414764	5:51414614-51414764	ENSG00000249338,ENSG00000251125
chr5	51433221	51433371	5:51433221-51433371	ENSG00000249338,ENSG00000248891,ENSG00000251125
chr5	51484426	51484576	5:51484426-51484576	ENSG00000251125
chr5	51495821	51495971	5:51495821-51495971	ENSG00000249405,ENSG00000270830,ENSG00000251601,ENSG00000250360,ENSG00000251573,ENSG00000248918,ENSG00000207060,ENSG00000278734,ENSG00000206606,ENSG00000240627,ENSG00000249338,ENSG00000248891,ENSG00000251125,ENSG00000249270,ENSG00000244621,ENSG00000250827
chr5	51544547	51544697	5:51544547-51544697	ENSG00000251125
chr5	51618356	51618506	5:51618356-51618506	-
chr5	51651561	51651731	5:51651561-51651731	ENSG00000249405,ENSG00000270830,ENSG00000251601,ENSG00000251573,ENSG00000207060,ENSG00000278734,ENSG00000206606,ENSG00000240627,ENSG00000288035,ENSG00000251125,ENSG00000249270,ENSG00000244621,ENSG00000250827
chr5	51652021	51652191	5:51652021-51652191	ENSG00000270830,ENSG00000251601,ENSG00000207060,ENSG00000278734,ENSG00000206606,ENSG00000240627,ENSG00000288035,ENSG00000249270,ENSG00000244621
chr5	51653081	51653271	5:51653081-51653271	ENSG00000249405,ENSG00000270830,ENSG00000251601,ENSG00000207060,ENSG00000278734,ENSG00000206606,ENSG00000240627,ENSG00000288035,ENSG00000251125,ENSG00000249270,ENSG00000244621
chr5	51684910	51685060	5:51684910-51685060	ENSG00000288035
chr5	51810761	51810931	5:51810761-51810931	ENSG00000207060,ENSG00000249270
chr5	51829341	51829511	5:51829341-51829511	ENSG00000249270
chr5	51860801	51860951	5:51860801-51860951	ENSG00000249270
chr5	51891681	51891851	5:51891681-51891851	ENSG00000251873,ENSG00000249270
chr5	51960891	51961117	5:51960891-51961117	ENSG00000249270,ENSG00000279470
chr5	52007341	52007511	5:52007341-52007511	ENSG00000248789
chr5	52269553	52269703	5:52269553-52269703	ENSG00000244621
chr5	52481323	52481473	5:52481323-52481473	-
chr5	52491181	52491383	5:52491181-52491383	ENSG00000250827
chr5	52521341	52521506	5:52521341-52521506	ENSG00000250827
chr5	52603861	52604031	5:52603861-52604031	ENSG00000250827
chr5	52657291	52657451	5:52657291-52657451	ENSG00000250827
chr5	52675281	52675431	5:52675281-52675431	ENSG00000250827
chr5	52692141	52692311	5:52692141-52692311	-
chr5	52709581	52709751	5:52709581-52709751	-
chr5	52738301	52738471	5:52738301-52738471	-
chr5	52744021	52744171	5:52744021-52744171	-
chr5	52787861	52788011	5:52787861-52788011	ENSG00000248898,ENSG00000152684,ENSG00000213949
chr5	52788081	52788231	5:52788081-52788231	ENSG00000248898,ENSG00000152684,ENSG00000213949
chr5	52799441	52799611	5:52799441-52799611	ENSG00000248898,ENSG00000152684,ENSG00000213949,ENSG00000241809
chr5	52799961	52800151	5:52799961-52800151	ENSG00000248898,ENSG00000152684,ENSG00000213949,ENSG00000241809
chr5	52800701	52800891	5:52800701-52800891	ENSG00000248898,ENSG00000152684,ENSG00000213949,ENSG00000241809
chr5	52809981	52810131	5:52809981-52810131	-
chr5	52811136	52811286	5:52811136-52811286	-
chr5	52813941	52814091	5:52813941-52814091	ENSG00000241809
chr5	52837141	52837311	5:52837141-52837311	-
chr5	52838762	52838957	5:52838762-52838957	-
chr5	52856701	52856851	5:52856701-52856851	ENSG00000213949
chr5	52859721	52859871	5:52859721-52859871	ENSG00000213949
chr5	52864501	52864651	5:52864501-52864651	ENSG00000213949,ENSG00000241809,ENSG00000288539
chr5	52870561	52870711	5:52870561-52870711	ENSG00000213949,ENSG00000241809,ENSG00000251237,ENSG00000288539
chr5	52878782	52878932	5:52878782-52878932	ENSG00000241809,ENSG00000251237,ENSG00000288539
chr5	52893224	52893374	5:52893224-52893374	ENSG00000241809,ENSG00000251237
chr5	52915265	52915415	5:52915265-52915415	ENSG00000241809
chr5	52915505	52915655	5:52915505-52915655	ENSG00000152684,ENSG00000241809
chr5	52922505	52922655	5:52922505-52922655	ENSG00000250827,ENSG00000152684,ENSG00000213949,ENSG00000247796,ENSG00000164172,ENSG00000272123,ENSG00000241809,ENSG00000251237
chr5	52948565	52948735	5:52948565-52948735	ENSG00000247796,ENSG00000164172,ENSG00000272123
chr5	52956985	52957155	5:52956985-52957155	ENSG00000272123
chr5	52963727	52963895	5:52963727-52963895	ENSG00000272123,ENSG00000164171,ENSG00000249899
chr5	52987785	52987955	5:52987785-52987955	ENSG00000272123,ENSG00000164171,ENSG00000249899
chr5	53019425	53019575	5:53019425-53019575	ENSG00000272123,ENSG00000164171,ENSG00000249899
chr5	53024105	53024255	5:53024105-53024255	ENSG00000272123,ENSG00000249899
chr5	53027965	53028155	5:53027965-53028155	ENSG00000272123,ENSG00000286048,ENSG00000249899
chr5	53031885	53032035	5:53031885-53032035	ENSG00000272123,ENSG00000286048,ENSG00000164171,ENSG00000249899
chr5	53036185	53036355	5:53036185-53036355	ENSG00000272123,ENSG00000286048,ENSG00000249899
chr5	53037685	53037835	5:53037685-53037835	ENSG00000272123,ENSG00000286048
chr5	53069765	53069915	5:53069765-53069915	ENSG00000272123
chr5	53096053	53096203	5:53096053-53096203	ENSG00000247796,ENSG00000164172,ENSG00000272123
chr5	53099705	53099855	5:53099705-53099855	ENSG00000247796,ENSG00000164172,ENSG00000272123
chr5	53109765	53109915	5:53109765-53109915	ENSG00000247796,ENSG00000164172
chr5	53126625	53126775	5:53126625-53126775	-
chr5	53151865	53152024	5:53151865-53152024	-
chr5	53211905	53212075	5:53211905-53212075	ENSG00000213940
chr5	53246185	53246355	5:53246185-53246355	ENSG00000217791,ENSG00000250447,ENSG00000213940
chr5	53249645	53249815	5:53249645-53249815	ENSG00000217791,ENSG00000250447,ENSG00000213940
chr5	53303225	53303395	5:53303225-53303395	ENSG00000217791,ENSG00000250447,ENSG00000285831
chr5	53311769	53311919	5:53311769-53311919	ENSG00000285831
chr5	53331565	53331777	5:53331565-53331777	ENSG00000285831
chr5	53360945	53361095	5:53360945-53361095	-
chr5	53397965	53398135	5:53397965-53398135	ENSG00000217791,ENSG00000250447
chr5	53406745	53406935	5:53406745-53406935	ENSG00000217791,ENSG00000250447,ENSG00000240052
chr5	53407498	53407648	5:53407498-53407648	ENSG00000240052
chr5	53418965	53419115	5:53418965-53419115	ENSG00000240052
chr5	53419418	53419572	5:53419418-53419572	ENSG00000240052
chr5	53470405	53470595	5:53470405-53470595	ENSG00000217791,ENSG00000134363
chr5	53478445	53478595	5:53478445-53478595	ENSG00000134363
chr5	53482014	53482176	5:53482014-53482176	ENSG00000134363
chr5	53543525	53543680	5:53543525-53543680	-
chr5	53560545	53560715	5:53560545-53560715	ENSG00000164258
chr5	53560905	53561055	5:53560905-53561055	ENSG00000164258
chr5	53601705	53601855	5:53601705-53601855	-
chr5	53642075	53642225	5:53642075-53642225	ENSG00000164258
chr5	53779725	53779875	5:53779725-53779875	ENSG00000217791,ENSG00000250447
chr5	53884982	53885132	5:53884982-53885132	ENSG00000272416,ENSG00000287087,ENSG00000217791
chr5	53917205	53917355	5:53917205-53917355	ENSG00000287087,ENSG00000222960
chr5	53945045	53945195	5:53945045-53945195	ENSG00000287087,ENSG00000207627
chr5	53994194	53994344	5:53994194-53994344	-
chr5	54013665	54013815	5:54013665-54013815	ENSG00000272416,ENSG00000287087,ENSG00000207627,ENSG00000241230,ENSG00000265421,ENSG00000217791,ENSG00000250447
chr5	54063093	54063243	5:54063093-54063243	ENSG00000241230,ENSG00000265421
chr5	54063945	54064115	5:54063945-54064115	ENSG00000241230,ENSG00000265421,ENSG00000217791
chr5	54087525	54087695	5:54087525-54087695	ENSG00000287087,ENSG00000241230,ENSG00000265421,ENSG00000217791,ENSG00000250447
chr5	54090805	54090955	5:54090805-54090955	ENSG00000287087,ENSG00000241230,ENSG00000265421,ENSG00000217791,ENSG00000250447
chr5	54135106	54135406	5:54135106-54135406	-
chr5	54156695	54156845	5:54156695-54156845	-
chr5	54172125	54172275	5:54172125-54172275	ENSG00000287087,ENSG00000217791
chr5	54176536	54176755	5:54176536-54176755	-
chr5	54217987	54218141	5:54217987-54218141	-
chr5	54234660	54234810	5:54234660-54234810	-
chr5	54249685	54249835	5:54249685-54249835	ENSG00000279638
chr5	54252085	54252255	5:54252085-54252255	ENSG00000279638
chr5	54310545	54310695	5:54310545-54310695	ENSG00000185305,ENSG00000279638,ENSG00000249069
chr5	54330065	54330255	5:54330065-54330255	ENSG00000185305,ENSG00000279638,ENSG00000249069
chr5	54360265	54360435	5:54360265-54360435	ENSG00000279638
chr5	54387968	54388118	5:54387968-54388118	ENSG00000249069
chr5	54390105	54390255	5:54390105-54390255	ENSG00000279638,ENSG00000249069,ENSG00000251597
chr5	54416410	54416560	5:54416410-54416560	-
chr5	54419745	54419895	5:54419745-54419895	-
chr5	54457325	54457495	5:54457325-54457495	ENSG00000169271
chr5	54480385	54480575	5:54480385-54480575	-
chr5	54489465	54489615	5:54489465-54489615	-
chr5	54514445	54514595	5:54514445-54514595	ENSG00000232517,ENSG00000226810,ENSG00000249843,ENSG00000178996
chr5	54514845	54514995	5:54514845-54514995	ENSG00000232517,ENSG00000226810,ENSG00000249843,ENSG00000178996
chr5	54515185	54515335	5:54515185-54515335	ENSG00000232517,ENSG00000226810,ENSG00000178996
chr5	54517345	54517495	5:54517345-54517495	ENSG00000178996
chr5	54517585	54517775	5:54517585-54517775	ENSG00000232517,ENSG00000226810,ENSG00000178996
chr5	54581308	54581608	5:54581308-54581608	-
chr5	54628125	54628275	5:54628125-54628275	-
chr5	54643806	54643976	5:54643806-54643976	ENSG00000280159
chr5	54644346	54644516	5:54644346-54644516	ENSG00000280159
chr5	54646446	54646616	5:54646446-54646616	ENSG00000280159
chr5	54646806	54646976	5:54646806-54646976	ENSG00000280159
chr5	54651766	54651916	5:54651766-54651916	ENSG00000287367,ENSG00000280159
chr5	54663966	54664136	5:54663966-54664136	ENSG00000287367
chr5	54673921	54674071	5:54673921-54674071	-
chr5	54701307	54701477	5:54701307-54701477	ENSG00000287367,ENSG00000232517,ENSG00000226810,ENSG00000249843,ENSG00000249016,ENSG00000240535,ENSG00000113088,ENSG00000207229,ENSG00000251376,ENSG00000248029,ENSG00000249454,ENSG00000145649,ENSG00000279638,ENSG00000178996
chr5	54703227	54703417	5:54703227-54703417	-
chr5	54720047	54720197	5:54720047-54720197	-
chr5	54725747	54725897	5:54725747-54725897	-
chr5	54742447	54742597	5:54742447-54742597	-
chr5	54744467	54744637	5:54744467-54744637	ENSG00000226810
chr5	54753167	54753317	5:54753167-54753317	-
chr5	54760627	54760777	5:54760627-54760777	-
chr5	54761227	54761377	5:54761227-54761377	-
chr5	54807607	54807757	5:54807607-54807757	ENSG00000232517,ENSG00000226810,ENSG00000249843,ENSG00000240535,ENSG00000113088,ENSG00000207229,ENSG00000251376,ENSG00000248029,ENSG00000249454,ENSG00000145649,ENSG00000279638
chr5	54845227	54845407	5:54845227-54845407	ENSG00000232517,ENSG00000226810,ENSG00000178996
chr5	54845667	54845826	5:54845667-54845826	ENSG00000232517,ENSG00000226810,ENSG00000178996
chr5	54889987	54890137	5:54889987-54890137	ENSG00000232517,ENSG00000226810,ENSG00000249843,ENSG00000249016,ENSG00000240535,ENSG00000113088,ENSG00000207229,ENSG00000251376,ENSG00000248029,ENSG00000249454,ENSG00000145649,ENSG00000279638
chr5	54895807	54895964	5:54895807-54895964	ENSG00000232517,ENSG00000226810,ENSG00000249843,ENSG00000249016,ENSG00000240535,ENSG00000113088,ENSG00000207229,ENSG00000251376,ENSG00000248029,ENSG00000249454,ENSG00000145649
chr5	54901447	54901597	5:54901447-54901597	ENSG00000232517,ENSG00000226810,ENSG00000249843,ENSG00000249016,ENSG00000240535,ENSG00000113088,ENSG00000207229,ENSG00000251376,ENSG00000248029,ENSG00000249454,ENSG00000145649
chr5	54902867	54903037	5:54902867-54903037	ENSG00000232517,ENSG00000226810,ENSG00000249843,ENSG00000249016,ENSG00000240535,ENSG00000113088,ENSG00000207229,ENSG00000251376,ENSG00000248029,ENSG00000249454,ENSG00000145649
chr5	54904447	54904597	5:54904447-54904597	ENSG00000249016,ENSG00000145649
chr5	54906088	54906238	5:54906088-54906238	ENSG00000249016,ENSG00000248029
chr5	54909968	54910118	5:54909968-54910118	ENSG00000249016,ENSG00000207229,ENSG00000251376,ENSG00000249454,ENSG00000145649
chr5	54944367	54944532	5:54944367-54944532	ENSG00000249016
chr5	54985827	54986017	5:54985827-54986017	ENSG00000249016,ENSG00000164283,ENSG00000240535,ENSG00000113088,ENSG00000207229,ENSG00000251376,ENSG00000248029,ENSG00000249454,ENSG00000145649
chr5	54990827	54991017	5:54990827-54991017	ENSG00000249016,ENSG00000164283,ENSG00000240535,ENSG00000113088,ENSG00000207229,ENSG00000251376,ENSG00000248029,ENSG00000249454,ENSG00000145649
chr5	55004853	55005003	5:55004853-55005003	ENSG00000249016,ENSG00000164283,ENSG00000240535,ENSG00000113088,ENSG00000207229,ENSG00000251376,ENSG00000248029,ENSG00000249454
chr5	55146667	55146837	5:55146667-55146837	ENSG00000249016,ENSG00000240535,ENSG00000113088,ENSG00000207229,ENSG00000251376,ENSG00000248029,ENSG00000249454,ENSG00000145649
chr5	55154987	55155137	5:55154987-55155137	ENSG00000164294
chr5	55160067	55160237	5:55160067-55160237	ENSG00000145649,ENSG00000164287,ENSG00000164294,ENSG00000198983,ENSG00000207728,ENSG00000251856
chr5	55161007	55161157	5:55161007-55161157	ENSG00000248029,ENSG00000145649,ENSG00000164287,ENSG00000164294,ENSG00000198983,ENSG00000207728,ENSG00000251856
chr5	55172167	55172337	5:55172167-55172337	ENSG00000164287,ENSG00000198983,ENSG00000207728,ENSG00000251856
chr5	55219087	55219237	5:55219087-55219237	ENSG00000234602,ENSG00000152669,ENSG00000251307
chr5	55232707	55232857	5:55232707-55232857	ENSG00000234602,ENSG00000152669,ENSG00000251307
chr5	55233627	55233781	5:55233627-55233781	ENSG00000234602,ENSG00000152669,ENSG00000251307
chr5	55234347	55234497	5:55234347-55234497	ENSG00000234602,ENSG00000152669,ENSG00000251307
chr5	55276907	55277077	5:55276907-55277077	ENSG00000067248
chr5	55278867	55279017	5:55278867-55279017	ENSG00000067248
chr5	55303427	55303617	5:55303427-55303617	ENSG00000067248,ENSG00000039123
chr5	55307687	55308047	5:55307687-55308047	ENSG00000067248,ENSG00000039123
chr5	55324927	55325077	5:55324927-55325077	ENSG00000039123,ENSG00000271410
chr5	55344487	55344637	5:55344487-55344637	ENSG00000271410
chr5	55345455	55345605	5:55345455-55345605	ENSG00000271410
chr5	55370407	55370557	5:55370407-55370557	ENSG00000271410
chr5	55407225	55407375	5:55407225-55407375	ENSG00000039123
chr5	55419767	55419924	5:55419767-55419924	ENSG00000039123,ENSG00000265135
chr5	55427287	55427437	5:55427287-55427437	ENSG00000279883,ENSG00000265135,ENSG00000250853
chr5	55438487	55438637	5:55438487-55438637	ENSG00000271410,ENSG00000067113,ENSG00000279883,ENSG00000265135,ENSG00000250853,ENSG00000249410
chr5	55471653	55471803	5:55471653-55471803	ENSG00000067113,ENSG00000279883,ENSG00000265135
chr5	55535047	55535197	5:55535047-55535197	ENSG00000067113,ENSG00000265135,ENSG00000250853,ENSG00000249410
chr5	55601327	55601517	5:55601327-55601517	ENSG00000067113,ENSG00000279883,ENSG00000265135,ENSG00000250853,ENSG00000249410
chr5	55602837	55602987	5:55602837-55602987	ENSG00000067113,ENSG00000265135,ENSG00000250853,ENSG00000249410
chr5	55604767	55604917	5:55604767-55604917	ENSG00000067113,ENSG00000265135,ENSG00000250853,ENSG00000249410
chr5	55633904	55634084	5:55633904-55634084	-
chr5	55668487	55668637	5:55668487-55668637	ENSG00000271410,ENSG00000067113,ENSG00000279883,ENSG00000265135,ENSG00000250853,ENSG00000249410,ENSG00000177058
chr5	55712347	55712497	5:55712347-55712497	ENSG00000177058,ENSG00000152670,ENSG00000251368
chr5	55742864	55743014	5:55742864-55743014	ENSG00000152670,ENSG00000251368
chr5	55791727	55791877	5:55791727-55791877	ENSG00000152670,ENSG00000199322
chr5	55816447	55816597	5:55816447-55816597	ENSG00000152670,ENSG00000251368,ENSG00000199322,ENSG00000248854
chr5	55851247	55851417	5:55851247-55851417	ENSG00000248854,ENSG00000164509
chr5	55865942	55866092	5:55865942-55866092	-
chr5	55868907	55869057	5:55868907-55869057	ENSG00000152670,ENSG00000251368,ENSG00000199322,ENSG00000248854,ENSG00000164509
chr5	55898118	55898268	5:55898118-55898268	-
chr5	55913607	55913797	5:55913607-55913797	-
chr5	55914127	55914277	5:55914127-55914277	ENSG00000251368,ENSG00000199322,ENSG00000248854
chr5	55918153	55918303	5:55918153-55918303	-
chr5	55936207	55936397	5:55936207-55936397	ENSG00000134352,ENSG00000262211,ENSG00000264281
chr5	55978187	55978397	5:55978187-55978397	ENSG00000134352
chr5	55995047	55995217	5:55995047-55995217	ENSG00000134352,ENSG00000227908,ENSG00000238326
chr5	55995297	55995447	5:55995297-55995447	ENSG00000134352,ENSG00000227908,ENSG00000238326
chr5	56011978	56012128	5:56011978-56012128	ENSG00000134352,ENSG00000227908,ENSG00000238326
chr5	56026907	56027057	5:56026907-56027057	ENSG00000134352,ENSG00000227908,ENSG00000238326
chr5	56058468	56058618	5:56058468-56058618	ENSG00000251368,ENSG00000199322,ENSG00000134352,ENSG00000249236,ENSG00000227908,ENSG00000238326
chr5	56058928	56059098	5:56058928-56059098	ENSG00000249236
chr5	56060410	56060560	5:56060410-56060560	ENSG00000249236
chr5	56089468	56089638	5:56089468-56089638	-
chr5	56103045	56103195	5:56103045-56103195	-
chr5	56123608	56123778	5:56123608-56123778	ENSG00000164512,ENSG00000253032,ENSG00000243592
chr5	56123988	56124158	5:56123988-56124158	ENSG00000134352,ENSG00000164512,ENSG00000253032,ENSG00000243592,ENSG00000223003
chr5	56142748	56142958	5:56142748-56142958	ENSG00000243592,ENSG00000223003
chr5	56143328	56143550	5:56143328-56143550	ENSG00000243592,ENSG00000223003
chr5	56172277	56172427	5:56172277-56172427	-
chr5	56175588	56175738	5:56175588-56175738	ENSG00000251435
chr5	56183608	56183758	5:56183608-56183758	ENSG00000152670,ENSG00000251368,ENSG00000199322,ENSG00000134352,ENSG00000262211,ENSG00000264281,ENSG00000227908,ENSG00000238326,ENSG00000164512,ENSG00000243592,ENSG00000223003,ENSG00000251435
chr5	56201208	56201378	5:56201208-56201378	ENSG00000134352,ENSG00000262211,ENSG00000251435
chr5	56211628	56211778	5:56211628-56211778	ENSG00000251368,ENSG00000199322,ENSG00000134352,ENSG00000262211,ENSG00000264281,ENSG00000164512,ENSG00000251435
chr5	56259248	56259398	5:56259248-56259398	ENSG00000212265
chr5	56269668	56269818	5:56269668-56269818	ENSG00000212265
chr5	56270728	56270878	5:56270728-56270878	ENSG00000212265,ENSG00000248781,ENSG00000210678,ENSG00000248727,ENSG00000095015,ENSG00000237705
chr5	56271108	56271258	5:56271108-56271258	ENSG00000248781
chr5	56278548	56278698	5:56278548-56278698	ENSG00000212265,ENSG00000248781,ENSG00000210678,ENSG00000248727,ENSG00000095015,ENSG00000237705,ENSG00000271828
chr5	56280048	56280218	5:56280048-56280218	ENSG00000248781,ENSG00000210678
chr5	56311608	56311758	5:56311608-56311758	ENSG00000210678
chr5	56323648	56323818	5:56323648-56323818	ENSG00000210678,ENSG00000249697
chr5	56328948	56329118	5:56328948-56329118	ENSG00000210678,ENSG00000249697
chr5	56347268	56347438	5:56347268-56347438	ENSG00000210678,ENSG00000249697,ENSG00000250787,ENSG00000248727
chr5	56350628	56350778	5:56350628-56350778	ENSG00000210678,ENSG00000250787,ENSG00000248727
chr5	56350948	56351118	5:56350948-56351118	ENSG00000250787
chr5	56356328	56356478	5:56356328-56356478	ENSG00000210678,ENSG00000250787,ENSG00000248727
chr5	56356788	56356978	5:56356788-56356978	ENSG00000250787
chr5	56359028	56359178	5:56359028-56359178	ENSG00000210678,ENSG00000250787,ENSG00000248727
chr5	56359208	56359378	5:56359208-56359378	ENSG00000210678,ENSG00000250787,ENSG00000248727,ENSG00000228650
chr5	56409488	56409658	5:56409488-56409658	ENSG00000250787
chr5	56422206	56422356	5:56422206-56422356	-
chr5	56441548	56441698	5:56441548-56441698	ENSG00000248727,ENSG00000285997
chr5	56491018	56491178	5:56491018-56491178	ENSG00000248727,ENSG00000285997
chr5	56506688	56506887	5:56506688-56506887	ENSG00000248727,ENSG00000285997,ENSG00000226221
chr5	56525229	56525379	5:56525229-56525379	-
chr5	56527288	56527438	5:56527288-56527438	-
chr5	56534228	56534398	5:56534228-56534398	ENSG00000248727,ENSG00000285997,ENSG00000226221,ENSG00000225940,ENSG00000234553
chr5	56535468	56535638	5:56535468-56535638	ENSG00000225940,ENSG00000234553
chr5	56543548	56543718	5:56543548-56543718	ENSG00000225940,ENSG00000234553
chr5	56544121	56544271	5:56544121-56544271	ENSG00000225940,ENSG00000234553
chr5	56596306	56596456	5:56596306-56596456	-
chr5	56599068	56599368	5:56599068-56599368	-
chr5	56607677	56607827	5:56607677-56607827	ENSG00000225940
chr5	56625688	56625838	5:56625688-56625838	-
chr5	56638348	56638518	5:56638348-56638518	-
chr5	56638988	56639158	5:56638988-56639158	-
chr5	56665245	56665395	5:56665245-56665395	-
chr5	56711268	56711438	5:56711268-56711438	-
chr5	56734448	56734598	5:56734448-56734598	ENSG00000228650
chr5	56757206	56757356	5:56757206-56757356	ENSG00000228650
chr5	56763765	56763915	5:56763765-56763915	ENSG00000228650
chr5	56764208	56764358	5:56764208-56764358	ENSG00000228650
chr5	56814862	56815162	5:56814862-56815162	ENSG00000095015
chr5	56815198	56815498	5:56815198-56815498	ENSG00000095015
chr5	56829208	56829358	5:56829208-56829358	ENSG00000095015,ENSG00000237705
chr5	56838548	56838698	5:56838548-56838698	ENSG00000095015,ENSG00000237705
chr5	56851608	56851778	5:56851608-56851778	ENSG00000237705
chr5	56876459	56876609	5:56876459-56876609	ENSG00000095015,ENSG00000237705,ENSG00000271828
chr5	56900508	56900658	5:56900508-56900658	ENSG00000225230,ENSG00000155542,ENSG00000271828
chr5	56909888	56910078	5:56909888-56910078	ENSG00000225230,ENSG00000155542,ENSG00000155545,ENSG00000271828,ENSG00000235635
chr5	56952060	56952215	5:56952060-56952215	ENSG00000155545,ENSG00000271828,ENSG00000235635
chr5	56984588	56984738	5:56984588-56984738	ENSG00000155545,ENSG00000235635,ENSG00000233943,ENSG00000250480
chr5	56986668	56986838	5:56986668-56986838	ENSG00000225230,ENSG00000155545,ENSG00000271828,ENSG00000235635,ENSG00000233943,ENSG00000250480
chr5	57004929	57005114	5:57004929-57005114	ENSG00000250480
chr5	57032308	57032458	5:57032308-57032458	-
chr5	57036788	57036938	5:57036788-57036938	-
chr5	57082548	57082718	5:57082548-57082718	ENSG00000248652,ENSG00000250480
chr5	57102948	57103098	5:57102948-57103098	ENSG00000250480
chr5	57138183	57138358	5:57138183-57138358	ENSG00000250480
chr5	57171928	57172125	5:57171928-57172125	ENSG00000207293,ENSG00000062194
chr5	57173608	57173778	5:57173608-57173778	ENSG00000225230,ENSG00000155545,ENSG00000271828,ENSG00000235635,ENSG00000250480,ENSG00000207293,ENSG00000062194
chr5	57173868	57174038	5:57173868-57174038	ENSG00000225230,ENSG00000155542,ENSG00000155545,ENSG00000271828,ENSG00000235635,ENSG00000250480,ENSG00000207293,ENSG00000062194
chr5	57174508	57174658	5:57174508-57174658	ENSG00000207293,ENSG00000062194
chr5	57176428	57176578	5:57176428-57176578	ENSG00000062194
chr5	57202308	57202458	5:57202308-57202458	ENSG00000271828,ENSG00000235635,ENSG00000250480,ENSG00000062194
chr5	57221056	57221206	5:57221056-57221206	ENSG00000271828,ENSG00000235635
chr5	57298308	57298458	5:57298308-57298458	ENSG00000145632
chr5	57299028	57299198	5:57299028-57299198	ENSG00000145632
chr5	57302308	57302458	5:57302308-57302458	-
chr5	57316888	57317038	5:57316888-57317038	ENSG00000248586
chr5	57328148	57328338	5:57328148-57328338	ENSG00000248586
chr5	57335188	57335338	5:57335188-57335338	-
chr5	57366903	57367072	5:57366903-57367072	-
chr5	57383348	57383498	5:57383348-57383498	-
chr5	57383691	57383841	5:57383691-57383841	-
chr5	57412188	57412358	5:57412188-57412358	ENSG00000250308
chr5	57435928	57436098	5:57435928-57436098	ENSG00000250308
chr5	57441608	57441778	5:57441608-57441778	ENSG00000250308,ENSG00000249436,ENSG00000250127
chr5	57442308	57442458	5:57442308-57442458	ENSG00000250308
chr5	57442608	57442778	5:57442608-57442778	ENSG00000250308
chr5	57447763	57447938	5:57447763-57447938	-
chr5	57450878	57451178	5:57450878-57451178	-
chr5	57451548	57451698	5:57451548-57451698	ENSG00000250308,ENSG00000249436
chr5	57468867	57469017	5:57468867-57469017	-
chr5	57482748	57482918	5:57482748-57482918	ENSG00000250961,ENSG00000250308,ENSG00000169067,ENSG00000249436
chr5	57488388	57488558	5:57488388-57488558	ENSG00000250961,ENSG00000169067
chr5	57494748	57494898	5:57494748-57494898	ENSG00000250961,ENSG00000169067,ENSG00000249436
chr5	57499528	57499713	5:57499528-57499713	-
chr5	57532948	57533098	5:57532948-57533098	ENSG00000249436
chr5	57533228	57533378	5:57533228-57533378	ENSG00000249436
chr5	57537908	57538090	5:57537908-57538090	-
chr5	57538388	57538558	5:57538388-57538558	-
chr5	57538808	57538977	5:57538808-57538977	-
chr5	57542492	57542642	5:57542492-57542642	-
chr5	57566948	57567138	5:57566948-57567138	ENSG00000249436
chr5	57598868	57599018	5:57598868-57599018	ENSG00000249436
chr5	57635248	57635407	5:57635248-57635407	ENSG00000249436
chr5	57650408	57650558	5:57650408-57650558	ENSG00000287709
chr5	57682068	57682258	5:57682068-57682258	-
chr5	57684508	57684658	5:57684508-57684658	-
chr5	57693188	57693358	5:57693188-57693358	ENSG00000249436,ENSG00000287709,ENSG00000249198,ENSG00000250127
chr5	57698928	57699078	5:57698928-57699078	ENSG00000287709
chr5	57718288	57718438	5:57718288-57718438	ENSG00000249198
chr5	57735388	57735538	5:57735388-57735538	ENSG00000249198
chr5	57735888	57736058	5:57735888-57736058	ENSG00000249436,ENSG00000249198
chr5	57778928	57779078	5:57778928-57779078	-
chr5	57779528	57779698	5:57779528-57779698	ENSG00000145632
chr5	57780448	57780612	5:57780448-57780612	-
chr5	57804048	57804238	5:57804048-57804238	-
chr5	57816228	57816378	5:57816228-57816378	ENSG00000249436,ENSG00000249198,ENSG00000249584,ENSG00000145632,ENSG00000265699,ENSG00000240412
chr5	57824128	57824318	5:57824128-57824318	-
chr5	57825208	57825378	5:57825208-57825378	ENSG00000249436,ENSG00000249198,ENSG00000249584,ENSG00000145632,ENSG00000175857,ENSG00000265699,ENSG00000250127
chr5	57833027	57833198	5:57833027-57833198	-
chr5	57835268	57835439	5:57835268-57835439	-
chr5	57837708	57837878	5:57837708-57837878	-
chr5	57841728	57841898	5:57841728-57841898	ENSG00000249436,ENSG00000249198,ENSG00000249584,ENSG00000145632,ENSG00000175857,ENSG00000265699,ENSG00000250127
chr5	57862548	57862738	5:57862548-57862738	-
chr5	57887988	57888158	5:57887988-57888158	ENSG00000249584,ENSG00000145632
chr5	57889608	57889778	5:57889608-57889778	ENSG00000249584,ENSG00000145632
chr5	57986928	57987078	5:57986928-57987078	-
chr5	57989508	57989658	5:57989508-57989658	-
chr5	58002448	58002618	5:58002448-58002618	-
chr5	58012226	58012376	5:58012226-58012376	-
chr5	58040577	58040727	5:58040577-58040727	-
chr5	58080688	58080858	5:58080688-58080858	-
chr5	58085908	58086058	5:58085908-58086058	-
chr5	58094148	58094298	5:58094148-58094298	-
chr5	58114448	58114598	5:58114448-58114598	ENSG00000248132,ENSG00000286853
chr5	58128013	58128163	5:58128013-58128163	ENSG00000248132
chr5	58157070	58157258	5:58157070-58157258	ENSG00000248271
chr5	58184980	58185132	5:58184980-58185132	-
chr5	58188368	58188518	5:58188368-58188518	ENSG00000248132,ENSG00000248271
chr5	58235428	58235578	5:58235428-58235578	-
chr5	58240368	58240538	5:58240368-58240538	-
chr5	58241548	58241699	5:58241548-58241699	-
chr5	58259868	58260038	5:58259868-58260038	ENSG00000249584,ENSG00000248271,ENSG00000145632,ENSG00000265699
chr5	58266536	58266698	5:58266536-58266698	-
chr5	58295008	58295178	5:58295008-58295178	-
chr5	58322583	58322739	5:58322583-58322739	-
chr5	58330867	58331017	5:58330867-58331017	-
chr5	58366602	58366752	5:58366602-58366752	-
chr5	58407128	58407298	5:58407128-58407298	-
chr5	58407448	58407598	5:58407448-58407598	-
chr5	58410588	58410758	5:58410588-58410758	-
chr5	58411508	58411678	5:58411508-58411678	-
chr5	58413028	58413178	5:58413028-58413178	-
chr5	58460045	58460257	5:58460045-58460257	ENSG00000145632
chr5	58460802	58460969	5:58460802-58460969	ENSG00000145632
chr5	58498390	58498618	5:58498390-58498618	ENSG00000175857,ENSG00000271257
chr5	58582908	58583058	5:58582908-58583058	ENSG00000175857,ENSG00000271257,ENSG00000265699,ENSG00000250127,ENSG00000152932,ENSG00000240412
chr5	58641661	58641811	5:58641661-58641811	ENSG00000152932
chr5	58675460	58675610	5:58675460-58675610	-
chr5	58676869	58677019	5:58676869-58677019	-
chr5	58751328	58751478	5:58751328-58751478	ENSG00000248475,ENSG00000240412
chr5	58764263	58764438	5:58764263-58764438	ENSG00000248475
chr5	58813350	58813540	5:58813350-58813540	ENSG00000248475,ENSG00000240412
chr5	58850032	58850218	5:58850032-58850218	ENSG00000240412,ENSG00000248733
chr5	58850408	58850558	5:58850408-58850558	ENSG00000271257,ENSG00000240412,ENSG00000248733
chr5	58886828	58887018	5:58886828-58887018	ENSG00000240412,ENSG00000248733
chr5	58891428	58891598	5:58891428-58891598	ENSG00000240412,ENSG00000248733
chr5	58891808	58891978	5:58891808-58891978	ENSG00000248733
chr5	58921208	58921378	5:58921208-58921378	-
chr5	58940508	58940718	5:58940508-58940718	-
chr5	58963308	58963518	5:58963308-58963518	ENSG00000265699,ENSG00000240412,ENSG00000248733
chr5	58963968	58964118	5:58963968-58964118	-
chr5	58983608	58983758	5:58983608-58983758	-
chr5	59020728	59020898	5:59020728-59020898	ENSG00000247345
chr5	59021318	59021468	5:59021318-59021468	-
chr5	59034515	59034665	5:59034515-59034665	ENSG00000113448,ENSG00000247345
chr5	59036448	59036598	5:59036448-59036598	ENSG00000113448,ENSG00000247345
chr5	59039455	59039605	5:59039455-59039605	ENSG00000113448,ENSG00000247345
chr5	59042268	59042449	5:59042268-59042449	ENSG00000113448,ENSG00000247345
chr5	59069548	59069698	5:59069548-59069698	ENSG00000265699,ENSG00000240412,ENSG00000247345
chr5	59080028	59080198	5:59080028-59080198	ENSG00000247345
chr5	59097266	59097416	5:59097266-59097416	-
chr5	59099328	59099478	5:59099328-59099478	-
chr5	59125068	59125218	5:59125068-59125218	-
chr5	59127668	59127838	5:59127668-59127838	ENSG00000113448,ENSG00000247345
chr5	59134048	59134198	5:59134048-59134198	-
chr5	59174349	59174499	5:59174349-59174499	-
chr5	59187909	59188059	5:59187909-59188059	-
chr5	59188549	59188709	5:59188549-59188709	-
chr5	59190844	59190994	5:59190844-59190994	-
chr5	59194029	59194199	5:59194029-59194199	ENSG00000276214
chr5	59237055	59237205	5:59237055-59237205	-
chr5	59246637	59246787	5:59246637-59246787	-
chr5	59275729	59275879	5:59275729-59275879	-
chr5	59276109	59276259	5:59276109-59276259	ENSG00000113448,ENSG00000276214
chr5	59293809	59293959	5:59293809-59293959	ENSG00000276214
chr5	59296369	59296519	5:59296369-59296519	ENSG00000276214
chr5	59296849	59297019	5:59296849-59297019	ENSG00000276214
chr5	59297074	59297233	5:59297074-59297233	ENSG00000276214
chr5	59328889	59329039	5:59328889-59329039	ENSG00000276214
chr5	59367889	59368059	5:59367889-59368059	-
chr5	59380489	59380659	5:59380489-59380659	-
chr5	59423109	59423279	5:59423109-59423279	-
chr5	59430106	59430256	5:59430106-59430256	-
chr5	59445849	59445999	5:59445849-59445999	-
chr5	59484129	59484279	5:59484129-59484279	ENSG00000202601
chr5	59485729	59485899	5:59485729-59485899	-
chr5	59518029	59518186	5:59518029-59518186	ENSG00000251306
chr5	59518329	59518499	5:59518329-59518499	ENSG00000251306
chr5	59522349	59522499	5:59522349-59522499	ENSG00000251306,ENSG00000202601
chr5	59526109	59526259	5:59526109-59526259	ENSG00000251306
chr5	59542889	59543039	5:59542889-59543039	-
chr5	59543609	59543759	5:59543609-59543759	ENSG00000251306,ENSG00000202601
chr5	59544052	59544208	5:59544052-59544208	-
chr5	59563129	59563299	5:59563129-59563299	ENSG00000202601
chr5	59587589	59587759	5:59587589-59587759	ENSG00000113448
chr5	59589051	59589224	5:59589051-59589224	ENSG00000113448
chr5	59662029	59662179	5:59662029-59662179	-
chr5	59710049	59710199	5:59710049-59710199	ENSG00000202601
chr5	59725478	59725628	5:59725478-59725628	ENSG00000202601
chr5	59746490	59746640	5:59746490-59746640	ENSG00000202601
chr5	59751394	59751561	5:59751394-59751561	ENSG00000202601
chr5	59757549	59757699	5:59757549-59757699	-
chr5	59761179	59761331	5:59761179-59761331	ENSG00000113448
chr5	59768709	59768859	5:59768709-59768859	ENSG00000113448
chr5	59786609	59786779	5:59786609-59786779	ENSG00000202601
chr5	59793109	59793259	5:59793109-59793259	ENSG00000202601
chr5	59799469	59799639	5:59799469-59799639	ENSG00000202601
chr5	59813785	59813935	5:59813785-59813935	-
chr5	59814425	59814599	5:59814425-59814599	-
chr5	59829469	59829639	5:59829469-59829639	-
chr5	59840376	59840526	5:59840376-59840526	-
chr5	59845862	59846012	5:59845862-59846012	-
chr5	59873209	59873359	5:59873209-59873359	-
chr5	59893928	59894158	5:59893928-59894158	ENSG00000113448
chr5	59917248	59917398	5:59917248-59917398	-
chr5	59999188	59999338	5:59999188-59999338	ENSG00000248935
chr5	60023328	60023478	5:60023328-60023478	ENSG00000248935
chr5	60066572	60066872	5:60066572-60066872	-
chr5	60092768	60092958	5:60092768-60092958	-
chr5	60148491	60148641	5:60148491-60148641	-
chr5	60196508	60196658	5:60196508-60196658	ENSG00000248935,ENSG00000202017,ENSG00000214244,ENSG00000273701,ENSG00000152931,ENSG00000275634,ENSG00000250148,ENSG00000215032
chr5	60223428	60223598	5:60223428-60223598	-
chr5	60260824	60260974	5:60260824-60260974	-
chr5	60287308	60287458	5:60287308-60287458	ENSG00000202017
chr5	60295519	60295674	5:60295519-60295674	ENSG00000202017
chr5	60332749	60332899	5:60332749-60332899	-
chr5	60334468	60334618	5:60334468-60334618	ENSG00000202017,ENSG00000214244
chr5	60372928	60373078	5:60372928-60373078	ENSG00000113448,ENSG00000214244
chr5	60436640	60436798	5:60436640-60436798	ENSG00000213896,ENSG00000214244
chr5	60444572	60444722	5:60444572-60444722	ENSG00000213896,ENSG00000214244
chr5	60483172	60483322	5:60483172-60483322	ENSG00000214244,ENSG00000273701,ENSG00000152931,ENSG00000275634
chr5	60542128	60542278	5:60542128-60542278	ENSG00000214244,ENSG00000276233
chr5	60586437	60586587	5:60586437-60586587	-
chr5	60633428	60633578	5:60633428-60633578	ENSG00000035499,ENSG00000251303
chr5	60649408	60649558	5:60649408-60649558	ENSG00000035499,ENSG00000251303
chr5	60652308	60652466	5:60652308-60652466	ENSG00000035499,ENSG00000251303
chr5	60677848	60677998	5:60677848-60677998	ENSG00000250148
chr5	60688368	60688518	5:60688368-60688518	ENSG00000287434,ENSG00000250148
chr5	60699728	60699878	5:60699728-60699878	ENSG00000035499,ENSG00000287434
chr5	60700068	60700238	5:60700068-60700238	ENSG00000035499,ENSG00000287434,ENSG00000250148
chr5	60701688	60701878	5:60701688-60701878	ENSG00000035499,ENSG00000287434,ENSG00000250148
chr5	60769267	60769417	5:60769267-60769417	ENSG00000250148
chr5	60810788	60810958	5:60810788-60810958	ENSG00000250148,ENSG00000164181,ENSG00000215032,ENSG00000233847
chr5	60816272	60816422	5:60816272-60816422	-
chr5	60844208	60844358	5:60844208-60844358	ENSG00000164181
chr5	60900768	60900918	5:60900768-60900918	ENSG00000049167,ENSG00000215032,ENSG00000233847
chr5	60945028	60945198	5:60945028-60945198	ENSG00000049167,ENSG00000233847,ENSG00000164182
chr5	60961808	60961958	5:60961808-60961958	ENSG00000049167,ENSG00000233847
chr5	61021734	61021904	5:61021734-61021904	-
chr5	61048668	61048818	5:61048668-61048818	ENSG00000215032,ENSG00000233847,ENSG00000164182,ENSG00000279985,ENSG00000276945
chr5	61051388	61051558	5:61051388-61051558	ENSG00000164182,ENSG00000279985
chr5	61052988	61053138	5:61052988-61053138	ENSG00000215032,ENSG00000233847,ENSG00000164182,ENSG00000279985,ENSG00000276945,ENSG00000178722,ENSG00000212215
chr5	61054048	61054198	5:61054048-61054198	ENSG00000164182
chr5	61055547	61055698	5:61055547-61055698	ENSG00000164182
chr5	61083063	61083213	5:61083063-61083213	-
chr5	61132688	61132858	5:61132688-61132858	ENSG00000279985,ENSG00000276945
chr5	61162088	61162238	5:61162088-61162238	ENSG00000276945,ENSG00000188725,ENSG00000251279
chr5	61162448	61162598	5:61162448-61162598	ENSG00000279985,ENSG00000276945,ENSG00000188725,ENSG00000251279
chr5	61162968	61163118	5:61162968-61163118	ENSG00000276945,ENSG00000188725,ENSG00000251279
chr5	61167588	61167738	5:61167588-61167738	ENSG00000276945,ENSG00000188725,ENSG00000251279
chr5	61178808	61178958	5:61178808-61178958	ENSG00000276945
chr5	61228788	61228958	5:61228788-61228958	-
chr5	61279850	61280000	5:61279850-61280000	-
chr5	61280328	61280498	5:61280328-61280498	-
chr5	61289832	61289982	5:61289832-61289982	-
chr5	61301888	61302038	5:61301888-61302038	ENSG00000215032,ENSG00000279985,ENSG00000276945,ENSG00000249279,ENSG00000251682,ENSG00000250461,ENSG00000178722
chr5	61305077	61305227	5:61305077-61305227	ENSG00000249279
chr5	61312548	61312698	5:61312548-61312698	ENSG00000233847,ENSG00000279985,ENSG00000276945,ENSG00000249279,ENSG00000130449,ENSG00000251682,ENSG00000178722
chr5	61314128	61314278	5:61314128-61314278	ENSG00000233847,ENSG00000279985,ENSG00000276945,ENSG00000249279,ENSG00000130449,ENSG00000251682,ENSG00000178722
chr5	61328230	61328380	5:61328230-61328380	ENSG00000130449,ENSG00000251682
chr5	61330995	61331145	5:61330995-61331145	ENSG00000130449,ENSG00000251682
chr5	61332028	61332198	5:61332028-61332198	ENSG00000279985,ENSG00000276945,ENSG00000188725,ENSG00000251279,ENSG00000130449,ENSG00000251682,ENSG00000250461,ENSG00000178722
chr5	61371606	61371756	5:61371606-61371756	ENSG00000250461
chr5	61394448	61394598	5:61394448-61394598	ENSG00000250461,ENSG00000213891
chr5	61401868	61402018	5:61401868-61402018	ENSG00000250461,ENSG00000213891
chr5	61408708	61408858	5:61408708-61408858	ENSG00000049167,ENSG00000279985,ENSG00000276945,ENSG00000130449,ENSG00000251682,ENSG00000250461,ENSG00000213891,ENSG00000178722
chr5	61409668	61409818	5:61409668-61409818	ENSG00000049167,ENSG00000279985,ENSG00000276945,ENSG00000130449,ENSG00000251682,ENSG00000250461,ENSG00000213891,ENSG00000178722
chr5	61416168	61416318	5:61416168-61416318	-
chr5	61416528	61416678	5:61416528-61416678	-
chr5	61450288	61450438	5:61450288-61450438	ENSG00000250461,ENSG00000178722
chr5	61451048	61451238	5:61451048-61451238	-
chr5	61467808	61467978	5:61467808-61467978	ENSG00000279985,ENSG00000251682,ENSG00000178722
chr5	61525868	61526058	5:61525868-61526058	-
chr5	61575168	61575338	5:61575168-61575338	ENSG00000178722
chr5	61625779	61625929	5:61625779-61625929	ENSG00000178722
chr5	61654330	61654480	5:61654330-61654480	ENSG00000178722,ENSG00000212215
chr5	61658648	61658798	5:61658648-61658798	ENSG00000178722,ENSG00000212215
chr5	61673088	61673258	5:61673088-61673258	ENSG00000178722,ENSG00000248529,ENSG00000212215
chr5	61687406	61687573	5:61687406-61687573	ENSG00000178722,ENSG00000248529
chr5	61735608	61735778	5:61735608-61735778	ENSG00000251575
chr5	61736128	61736298	5:61736128-61736298	ENSG00000251575
chr5	61736768	61736978	5:61736768-61736978	ENSG00000178722,ENSG00000251575
chr5	61768828	61768978	5:61768828-61768978	-
chr5	61784418	61784568	5:61784418-61784568	-
chr5	61805228	61805378	5:61805228-61805378	ENSG00000248529,ENSG00000249878
chr5	61817648	61817798	5:61817648-61817798	ENSG00000249878
chr5	61817808	61817998	5:61817808-61817998	ENSG00000249878
chr5	61840508	61840658	5:61840508-61840658	ENSG00000249878
chr5	61867088	61867258	5:61867088-61867258	ENSG00000249878,ENSG00000248199
chr5	61881928	61882098	5:61881928-61882098	ENSG00000248199
chr5	61884608	61884798	5:61884608-61884798	ENSG00000248199
chr5	61917348	61917498	5:61917348-61917498	ENSG00000250148,ENSG00000215032,ENSG00000233847,ENSG00000279985,ENSG00000178722,ENSG00000248529,ENSG00000249878
chr5	61920088	61920278	5:61920088-61920278	-
chr5	61934128	61934284	5:61934128-61934284	-
chr5	61964328	61964478	5:61964328-61964478	-
chr5	61967088	61967298	5:61967088-61967298	-
chr5	61969468	61969618	5:61969468-61969618	-
chr5	62001739	62001958	5:62001739-62001958	-
chr5	62029408	62029578	5:62029408-62029578	-
chr5	62081403	62081553	5:62081403-62081553	-
chr5	62082588	62082738	5:62082588-62082738	-
chr5	62094068	62094238	5:62094068-62094238	-
chr5	62143718	62143921	5:62143718-62143921	ENSG00000251983
chr5	62144528	62144678	5:62144528-62144678	ENSG00000251983
chr5	62179420	62179570	5:62179420-62179570	-
chr5	62214818	62214968	5:62214818-62214968	-
chr5	62222478	62222628	5:62222478-62222628	-
chr5	62233508	62233671	5:62233508-62233671	ENSG00000068796,ENSG00000288643
chr5	62268328	62268478	5:62268328-62268478	ENSG00000068796,ENSG00000288643,ENSG00000241991
chr5	62277128	62277278	5:62277128-62277278	ENSG00000068796,ENSG00000288643
chr5	62305988	62306178	5:62305988-62306178	ENSG00000068796,ENSG00000288643
chr5	62354168	62354318	5:62354168-62354318	ENSG00000068796
chr5	62403928	62404078	5:62403928-62404078	ENSG00000068796,ENSG00000086189,ENSG00000086200
chr5	62412568	62412718	5:62412568-62412718	ENSG00000068796,ENSG00000288643,ENSG00000086189,ENSG00000086200
chr5	62443848	62444018	5:62443848-62444018	ENSG00000086200,ENSG00000199279
chr5	62460608	62460758	5:62460608-62460758	ENSG00000086200
chr5	62475188	62475358	5:62475188-62475358	ENSG00000241991
chr5	62507188	62507358	5:62507188-62507358	ENSG00000268942,ENSG00000241991
chr5	62538708	62538878	5:62538708-62538878	ENSG00000241991,ENSG00000240436,ENSG00000186105
chr5	62578648	62578798	5:62578648-62578798	ENSG00000086200,ENSG00000241991,ENSG00000240436,ENSG00000186105
chr5	62621427	62621577	5:62621427-62621577	-
chr5	62719168	62719318	5:62719168-62719318	ENSG00000241991
chr5	62720108	62720298	5:62720108-62720298	ENSG00000241991
chr5	62732768	62732918	5:62732768-62732918	-
chr5	62771428	62771598	5:62771428-62771598	ENSG00000217416
chr5	62779028	62779211	5:62779028-62779211	ENSG00000217416
chr5	62791208	62791358	5:62791208-62791358	-
chr5	62887088	62887238	5:62887088-62887238	ENSG00000249579,ENSG00000248185,ENSG00000287179
chr5	62909451	62909601	5:62909451-62909601	ENSG00000249579
chr5	62922288	62922438	5:62922288-62922438	-
chr5	62937768	62937938	5:62937768-62937938	ENSG00000241991,ENSG00000249579,ENSG00000248185,ENSG00000287179
chr5	63055563	63055713	5:63055563-63055713	ENSG00000249579
chr5	63081541	63081691	5:63081541-63081691	ENSG00000249579
chr5	63125948	63126098	5:63125948-63126098	ENSG00000249579,ENSG00000287179
chr5	63127208	63127358	5:63127208-63127358	ENSG00000249579,ENSG00000248185,ENSG00000287179,ENSG00000248285
chr5	63128148	63128298	5:63128148-63128298	ENSG00000249579
chr5	63131748	63131918	5:63131748-63131918	ENSG00000249579,ENSG00000248185,ENSG00000287179,ENSG00000248285
chr5	63215691	63215846	5:63215691-63215846	-
chr5	63245412	63245577	5:63245412-63245577	ENSG00000248185
chr5	63261248	63261398	5:63261248-63261398	ENSG00000248185
chr5	63262248	63262418	5:63262248-63262418	ENSG00000249579,ENSG00000248185,ENSG00000287179
chr5	63398468	63398625	5:63398468-63398625	ENSG00000248185,ENSG00000287179,ENSG00000248285
chr5	63401535	63401685	5:63401535-63401685	-
chr5	63456408	63456578	5:63456408-63456578	ENSG00000287179,ENSG00000248285
chr5	63822663	63822813	5:63822663-63822813	ENSG00000287179
chr5	63916928	63917078	5:63916928-63917078	ENSG00000248285
chr5	63963228	63963378	5:63963228-63963378	ENSG00000178394,ENSG00000248285
chr5	64074668	64074838	5:64074668-64074838	ENSG00000248285
chr5	64156408	64156558	5:64156408-64156558	ENSG00000164197
chr5	64210988	64211138	5:64210988-64211138	ENSG00000287179,ENSG00000248285,ENSG00000164197,ENSG00000236068,ENSG00000242547,ENSG00000224296
chr5	64229288	64229455	5:64229288-64229455	-
chr5	64273418	64273568	5:64273418-64273568	-
chr5	64292928	64293078	5:64292928-64293078	ENSG00000164197,ENSG00000236068,ENSG00000242547,ENSG00000224296
chr5	64299908	64300078	5:64299908-64300078	ENSG00000236068,ENSG00000242547
chr5	64333968	64334118	5:64333968-64334118	ENSG00000242547
chr5	64384908	64385058	5:64384908-64385058	ENSG00000236068,ENSG00000242547
chr5	64457977	64458127	5:64457977-64458127	ENSG00000236068
chr5	64497488	64497638	5:64497488-64497638	ENSG00000236068,ENSG00000186479,ENSG00000242547
chr5	64506368	64506518	5:64506368-64506518	ENSG00000236068,ENSG00000186479,ENSG00000242547
chr5	64566386	64566536	5:64566386-64566536	ENSG00000186479,ENSG00000242547,ENSG00000201869
chr5	64566668	64566818	5:64566668-64566818	ENSG00000236068,ENSG00000186479,ENSG00000242547,ENSG00000201869,ENSG00000224296
chr5	64612468	64612638	5:64612468-64612638	ENSG00000242547,ENSG00000224296
chr5	64615976	64616126	5:64615976-64616126	-
chr5	64635144	64635294	5:64635144-64635294	ENSG00000224296
chr5	64693748	64693958	5:64693748-64693958	ENSG00000224296,ENSG00000145642
chr5	64768568	64768738	5:64768568-64768738	ENSG00000224296,ENSG00000153006,ENSG00000153015
chr5	64807668	64807818	5:64807668-64807818	ENSG00000153015
chr5	64811158	64811318	5:64811158-64811318	-
chr5	64869468	64869658	5:64869468-64869658	ENSG00000153015
chr5	64872168	64872338	5:64872168-64872338	ENSG00000153015
chr5	64939844	64939998	5:64939844-64939998	-
chr5	64947168	64947318	5:64947168-64947318	ENSG00000224296
chr5	64977891	64978041	5:64977891-64978041	-
chr5	65034468	65034638	5:65034468-65034638	ENSG00000272370,ENSG00000272354
chr5	65035468	65035618	5:65035468-65035618	ENSG00000272370,ENSG00000272354
chr5	65035728	65035898	5:65035728-65035898	ENSG00000272370,ENSG00000272354
chr5	65041388	65041538	5:65041388-65041538	ENSG00000272370,ENSG00000272354
chr5	65059908	65060058	5:65059908-65060058	ENSG00000272370,ENSG00000272354
chr5	65062848	65063018	5:65062848-65063018	ENSG00000272370,ENSG00000272354
chr5	65086688	65086838	5:65086688-65086838	-
chr5	65101209	65101378	5:65101209-65101378	-
chr5	65103388	65103538	5:65103388-65103538	ENSG00000272370,ENSG00000272354
chr5	65108888	65109038	5:65108888-65109038	-
chr5	65122088	65122238	5:65122088-65122238	ENSG00000207439
chr5	65137748	65137898	5:65137748-65137898	-
chr5	65142828	65142993	5:65142828-65142993	-
chr5	65158332	65158482	5:65158332-65158482	-
chr5	65172608	65172778	5:65172608-65172778	ENSG00000250732
chr5	65190428	65190598	5:65190428-65190598	ENSG00000049192,ENSG00000248288,ENSG00000250732
chr5	65198201	65198358	5:65198201-65198358	ENSG00000049192,ENSG00000248288
chr5	65198888	65199038	5:65198888-65199038	ENSG00000224296,ENSG00000049192,ENSG00000248288,ENSG00000250732,ENSG00000205644
chr5	65203874	65204038	5:65203874-65204038	ENSG00000049192,ENSG00000248288
chr5	65209448	65209598	5:65209448-65209598	ENSG00000049192,ENSG00000248288,ENSG00000250732
chr5	65262194	65262378	5:65262194-65262378	ENSG00000250732
chr5	65262648	65262838	5:65262648-65262838	ENSG00000049192,ENSG00000250732
chr5	65299944	65300094	5:65299944-65300094	-
chr5	65327672	65327858	5:65327672-65327858	-
chr5	65394188	65394338	5:65394188-65394338	ENSG00000224296,ENSG00000205644
chr5	65395588	65395758	5:65395588-65395758	ENSG00000205644
chr5	65395888	65396038	5:65395888-65396038	ENSG00000205644
chr5	65480394	65480544	5:65480394-65480544	ENSG00000049192,ENSG00000250081
chr5	65481848	65482018	5:65481848-65482018	ENSG00000049192,ENSG00000250081
chr5	65482824	65482974	5:65482824-65482974	ENSG00000049192,ENSG00000250081
chr5	65483838	65483998	5:65483838-65483998	ENSG00000049192,ENSG00000250081
chr5	65512688	65512838	5:65512688-65512838	-
chr5	65563148	65563318	5:65563148-65563318	ENSG00000123219,ENSG00000113593
chr5	65563500	65563650	5:65563500-65563650	ENSG00000123219,ENSG00000113593
chr5	65611628	65611778	5:65611628-65611778	ENSG00000123219,ENSG00000113593,ENSG00000113595,ENSG00000207352,ENSG00000113597,ENSG00000253251
chr5	65624308	65624458	5:65624308-65624458	ENSG00000113595,ENSG00000207352,ENSG00000113597,ENSG00000253251
chr5	65624588	65624758	5:65624588-65624758	ENSG00000113595,ENSG00000207352,ENSG00000113597,ENSG00000253251
chr5	65624928	65625078	5:65624928-65625078	ENSG00000113595,ENSG00000113597,ENSG00000253251
chr5	65695448	65695598	5:65695448-65695598	-
chr5	65721400	65721550	5:65721400-65721550	ENSG00000197860,ENSG00000123213,ENSG00000251648
chr5	65742690	65742858	5:65742690-65742858	ENSG00000197860,ENSG00000123213,ENSG00000251648,ENSG00000285999
chr5	65742977	65743127	5:65742977-65743127	ENSG00000197860,ENSG00000251648
chr5	65769628	65769798	5:65769628-65769798	ENSG00000123213,ENSG00000251648,ENSG00000285999
chr5	65774488	65774638	5:65774488-65774638	ENSG00000123213,ENSG00000251648,ENSG00000285999
chr5	65811146	65811318	5:65811146-65811318	ENSG00000123213
chr5	65823287	65823437	5:65823287-65823437	ENSG00000123213
chr5	65837227	65837377	5:65837227-65837377	-
chr5	65859685	65859860	5:65859685-65859860	ENSG00000285999
chr5	65862007	65862217	5:65862007-65862217	ENSG00000123213,ENSG00000251648,ENSG00000285999
chr5	65871287	65871437	5:65871287-65871437	ENSG00000285999
chr5	65874367	65874537	5:65874367-65874537	ENSG00000285999
chr5	65879747	65879917	5:65879747-65879917	ENSG00000285999
chr5	65923450	65923600	5:65923450-65923600	ENSG00000269961,ENSG00000112851
chr5	65924447	65924597	5:65924447-65924597	ENSG00000269961,ENSG00000112851
chr5	65925186	65925337	5:65925186-65925337	ENSG00000269961,ENSG00000112851
chr5	65925707	65925897	5:65925707-65925897	ENSG00000269961,ENSG00000112851
chr5	65926507	65926657	5:65926507-65926657	ENSG00000269961,ENSG00000112851
chr5	65927727	65927877	5:65927727-65927877	ENSG00000269961,ENSG00000112851
chr5	65961787	65961937	5:65961787-65961937	ENSG00000252904,ENSG00000286314
chr5	65986093	65986243	5:65986093-65986243	ENSG00000112851
chr5	66113259	66113457	5:66113259-66113457	ENSG00000285999
chr5	66144147	66144317	5:66144147-66144317	ENSG00000285999,ENSG00000153914,ENSG00000253744
chr5	66144527	66144677	5:66144527-66144677	ENSG00000285999,ENSG00000153914,ENSG00000253744
chr5	66144787	66144937	5:66144787-66144937	ENSG00000153914,ENSG00000253744
chr5	66169647	66169797	5:66169647-66169797	ENSG00000153914
chr5	66171427	66171577	5:66171427-66171577	ENSG00000153914
chr5	66174483	66174633	5:66174483-66174633	ENSG00000153914
chr5	66207887	66208037	5:66207887-66208037	ENSG00000285999,ENSG00000248846
chr5	66208187	66208357	5:66208187-66208357	ENSG00000285999,ENSG00000248846
chr5	66209487	66209657	5:66209487-66209657	ENSG00000248846
chr5	66246735	66246893	5:66246735-66246893	-
chr5	66247326	66247476	5:66247326-66247476	ENSG00000251391
chr5	66306487	66306664	5:66306487-66306664	ENSG00000251391
chr5	66307767	66307937	5:66307767-66307937	ENSG00000251391
chr5	66407008	66407158	5:66407008-66407158	-
chr5	66440427	66440577	5:66440427-66440577	ENSG00000251391,ENSG00000286062,ENSG00000234838,ENSG00000248803,ENSG00000249057
chr5	66518807	66519057	5:66518807-66519057	ENSG00000250313
chr5	66540227	66540377	5:66540227-66540377	ENSG00000234838
chr5	66554327	66554497	5:66554327-66554497	ENSG00000251391,ENSG00000250313,ENSG00000234838,ENSG00000248803,ENSG00000249057
chr5	66596227	66596417	5:66596227-66596417	ENSG00000234838,ENSG00000069020,ENSG00000248803,ENSG00000249057
chr5	66653467	66653677	5:66653467-66653677	ENSG00000248803,ENSG00000249057
chr5	66684771	66684921	5:66684771-66684921	ENSG00000248803,ENSG00000249057
chr5	66690007	66690157	5:66690007-66690157	ENSG00000248803,ENSG00000249057
chr5	66714107	66714297	5:66714107-66714297	ENSG00000251391,ENSG00000234838,ENSG00000248803,ENSG00000249057
chr5	66733361	66733511	5:66733361-66733511	-
chr5	66757327	66757477	5:66757327-66757477	ENSG00000251391,ENSG00000069020
chr5	66779567	66779777	5:66779567-66779777	-
chr5	66807847	66807997	5:66807847-66807997	-
chr5	66814532	66814682	5:66814532-66814682	-
chr5	66828647	66828797	5:66828647-66828797	ENSG00000069020
chr5	66829027	66829177	5:66829027-66829177	ENSG00000069020
chr5	66829927	66830077	5:66829927-66830077	ENSG00000069020
chr5	66840827	66841017	5:66840827-66841017	-
chr5	66849947	66850097	5:66849947-66850097	-
chr5	66891667	66891837	5:66891667-66891837	-
chr5	66896287	66896437	5:66896287-66896437	-
chr5	66933170	66933350	5:66933170-66933350	-
chr5	66959407	66959597	5:66959407-66959597	ENSG00000069020
chr5	66989387	66989537	5:66989387-66989537	ENSG00000069020,ENSG00000229666
chr5	67003947	67004097	5:67003947-67004097	ENSG00000069020,ENSG00000229666
chr5	67004427	67004597	5:67004427-67004597	ENSG00000069020,ENSG00000229666
chr5	67010907	67011077	5:67010907-67011077	ENSG00000069020,ENSG00000229666
chr5	67012394	67012544	5:67012394-67012544	ENSG00000229666
chr5	67015767	67015917	5:67015767-67015917	-
chr5	67035459	67035615	5:67035459-67035615	-
chr5	67039367	67039537	5:67039367-67039537	-
chr5	67059815	67060005	5:67059815-67060005	-
chr5	67085747	67085897	5:67085747-67085897	-
chr5	67094627	67094837	5:67094627-67094837	-
chr5	67094907	67095057	5:67094907-67095057	-
chr5	67095575	67095777	5:67095575-67095777	-
chr5	67122228	67122378	5:67122228-67122378	-
chr5	67133860	67134012	5:67133860-67134012	-
chr5	67161107	67161276	5:67161107-67161276	-
chr5	67166287	67166437	5:67166287-67166437	-
chr5	67182547	67182717	5:67182547-67182717	ENSG00000134061
chr5	67207067	67207217	5:67207067-67207217	ENSG00000134061
chr5	67209247	67209417	5:67209247-67209417	ENSG00000134061
chr5	67212067	67212217	5:67212067-67212217	ENSG00000134061
chr5	67234987	67235137	5:67234987-67235137	-
chr5	67246167	67246317	5:67246167-67246317	ENSG00000249364,ENSG00000250978,ENSG00000239870,ENSG00000249736,ENSG00000249238,ENSG00000273860
chr5	67268307	67268457	5:67268307-67268457	ENSG00000251206,ENSG00000249364,ENSG00000250978,ENSG00000239870,ENSG00000249736,ENSG00000249238,ENSG00000273860,ENSG00000250138
chr5	67268647	67268817	5:67268647-67268817	ENSG00000251206,ENSG00000250978,ENSG00000249736
chr5	67287876	67288026	5:67287876-67288026	-
chr5	67299522	67299677	5:67299522-67299677	ENSG00000250978
chr5	67301407	67301557	5:67301407-67301557	ENSG00000249364,ENSG00000250978,ENSG00000239870,ENSG00000249736,ENSG00000249238,ENSG00000249894,ENSG00000273860
chr5	67304847	67305008	5:67304847-67305008	ENSG00000250978
chr5	67315387	67315537	5:67315387-67315537	ENSG00000250978
chr5	67362047	67362197	5:67362047-67362197	ENSG00000286647,ENSG00000249364
chr5	67427107	67427257	5:67427107-67427257	ENSG00000250978
chr5	67517047	67517197	5:67517047-67517197	ENSG00000250978,ENSG00000239870,ENSG00000249736,ENSG00000249238
chr5	67529087	67529237	5:67529087-67529237	ENSG00000250978,ENSG00000239870
chr5	67548613	67548763	5:67548613-67548763	-
chr5	67577567	67577737	5:67577567-67577737	ENSG00000239870,ENSG00000249736,ENSG00000249238
chr5	67581327	67581497	5:67581327-67581497	ENSG00000249364,ENSG00000250978,ENSG00000239870,ENSG00000249736,ENSG00000249238,ENSG00000273860,ENSG00000205571
chr5	67694327	67694477	5:67694327-67694477	ENSG00000249736,ENSG00000249238,ENSG00000250669,ENSG00000249721
chr5	67770839	67770989	5:67770839-67770989	ENSG00000249364
chr5	67816227	67816377	5:67816227-67816377	ENSG00000249364,ENSG00000250421
chr5	67879727	67879917	5:67879727-67879917	ENSG00000250421,ENSG00000249894,ENSG00000273860,ENSG00000205571
chr5	67983367	67983557	5:67983367-67983557	ENSG00000249894,ENSG00000273860,ENSG00000253801
chr5	68007587	68007737	5:68007587-68007737	ENSG00000249894,ENSG00000273860,ENSG00000253801
chr5	68034332	68034482	5:68034332-68034482	ENSG00000253801
chr5	68046527	68046677	5:68046527-68046677	ENSG00000249364,ENSG00000250978,ENSG00000239870,ENSG00000249736,ENSG00000249238,ENSG00000250421,ENSG00000249894,ENSG00000273860,ENSG00000253801,ENSG00000252108,ENSG00000213864,ENSG00000253203,ENSG00000248769,ENSG00000198237,ENSG00000251158,ENSG00000249230,ENSG00000285151,ENSG00000179978,ENSG00000254701,ENSG00000253816,ENSG00000226259
chr5	68114747	68114917	5:68114747-68114917	ENSG00000253801,ENSG00000252108,ENSG00000213864
chr5	68148227	68148377	5:68148227-68148377	ENSG00000252108,ENSG00000213864
chr5	68178676	68178830	5:68178676-68178830	ENSG00000252108,ENSG00000213864,ENSG00000253787
chr5	68192327	68192517	5:68192327-68192517	ENSG00000252108,ENSG00000213864,ENSG00000253787
chr5	68215267	68215417	5:68215267-68215417	ENSG00000253801,ENSG00000145675
chr5	68215547	68215717	5:68215547-68215717	ENSG00000249894,ENSG00000253801,ENSG00000252108,ENSG00000213864,ENSG00000145675
chr5	68225247	68225410	5:68225247-68225410	ENSG00000249894,ENSG00000145675
chr5	68239727	68239877	5:68239727-68239877	ENSG00000145675,ENSG00000205571
chr5	68242787	68242937	5:68242787-68242937	ENSG00000145675
chr5	68245447	68245597	5:68245447-68245597	-
chr5	68252747	68252897	5:68252747-68252897	ENSG00000249894
chr5	68277447	68277597	5:68277447-68277597	ENSG00000145675
chr5	68285207	68285357	5:68285207-68285357	ENSG00000145675
chr5	68286439	68286589	5:68286439-68286589	ENSG00000145675
chr5	68288047	68288197	5:68288047-68288197	ENSG00000145675
chr5	68288287	68288437	5:68288287-68288437	ENSG00000145675
chr5	68290515	68290665	5:68290515-68290665	ENSG00000145675
chr5	68303447	68303597	5:68303447-68303597	ENSG00000145675,ENSG00000251044,ENSG00000276309
chr5	68316127	68316277	5:68316127-68316277	-
chr5	68319467	68319617	5:68319467-68319617	ENSG00000251044
chr5	68331332	68331482	5:68331332-68331482	ENSG00000251044
chr5	68333732	68333897	5:68333732-68333897	ENSG00000251044
chr5	68334047	68334197	5:68334047-68334197	ENSG00000251044,ENSG00000253203,ENSG00000248769
chr5	68334365	68334517	5:68334365-68334517	ENSG00000251044
chr5	68340204	68340354	5:68340204-68340354	ENSG00000251044
chr5	68343527	68343677	5:68343527-68343677	ENSG00000251044,ENSG00000276309,ENSG00000253203,ENSG00000248769,ENSG00000198237,ENSG00000251158,ENSG00000249230
chr5	68344527	68344677	5:68344527-68344677	ENSG00000251044
chr5	68344889	68345057	5:68344889-68345057	ENSG00000251044
chr5	68395967	68396137	5:68395967-68396137	ENSG00000251044
chr5	68396227	68396397	5:68396227-68396397	ENSG00000251044
chr5	68396767	68396937	5:68396767-68396937	ENSG00000251044
chr5	68409388	68409558	5:68409388-68409558	ENSG00000251044,ENSG00000205572
chr5	68419708	68419891	5:68419708-68419891	ENSG00000205571
chr5	68431328	68431498	5:68431328-68431498	ENSG00000248884
chr5	68434248	68434418	5:68434248-68434418	ENSG00000273860,ENSG00000251044,ENSG00000248884,ENSG00000249588,ENSG00000276309,ENSG00000248477,ENSG00000253203,ENSG00000248769,ENSG00000198237,ENSG00000251158,ENSG00000249230,ENSG00000205572,ENSG00000205571,ENSG00000285151,ENSG00000179978,ENSG00000254701,ENSG00000253816,ENSG00000226259,ENSG00000196302
chr5	68450390	68450540	5:68450390-68450540	-
chr5	68456808	68456958	5:68456808-68456958	ENSG00000145675,ENSG00000251044,ENSG00000249588,ENSG00000276309
chr5	68460248	68460424	5:68460248-68460424	ENSG00000248477
chr5	68464508	68464678	5:68464508-68464678	ENSG00000248477,ENSG00000205571
chr5	68505968	68506178	5:68505968-68506178	ENSG00000249588,ENSG00000205572
chr5	68534468	68534618	5:68534468-68534618	ENSG00000248359,ENSG00000249588
chr5	68545208	68545358	5:68545208-68545358	ENSG00000248359,ENSG00000249588
chr5	68549248	68549438	5:68549248-68549438	ENSG00000248359,ENSG00000249588
chr5	68555048	68555218	5:68555048-68555218	ENSG00000248359,ENSG00000249588,ENSG00000253492
chr5	68555988	68556190	5:68555988-68556190	ENSG00000248359,ENSG00000249588,ENSG00000253492
chr5	68562433	68562583	5:68562433-68562583	ENSG00000248359
chr5	68593568	68593726	5:68593568-68593726	-
chr5	68652648	68652798	5:68652648-68652798	ENSG00000205571
chr5	68673568	68673998	5:68673568-68673998	-
chr5	68682528	68682678	5:68682528-68682678	ENSG00000145736
chr5	68683768	68683918	5:68683768-68683918	ENSG00000249364,ENSG00000250978,ENSG00000239870,ENSG00000249736,ENSG00000249238,ENSG00000249894,ENSG00000273860,ENSG00000249588,ENSG00000250289,ENSG00000212249,ENSG00000250066,ENSG00000276309,ENSG00000249183,ENSG00000213830,ENSG00000271045,ENSG00000253203,ENSG00000248769,ENSG00000198237,ENSG00000251158,ENSG00000249230,ENSG00000285151,ENSG00000179978,ENSG00000254701,ENSG00000253816,ENSG00000226259,ENSG00000196302,ENSG00000253366,ENSG00000288349,ENSG00000172062,ENSG00000285204,ENSG00000145736
chr5	68711428	68711618	5:68711428-68711618	ENSG00000230847
chr5	68730808	68730958	5:68730808-68730958	ENSG00000250289,ENSG00000212249,ENSG00000250138
chr5	68746268	68746438	5:68746268-68746438	ENSG00000250289,ENSG00000212249,ENSG00000276309,ENSG00000253203,ENSG00000248769,ENSG00000198237,ENSG00000251158
chr5	68746728	68747028	5:68746728-68747028	-
chr5	68792130	68792280	5:68792130-68792280	ENSG00000269983
chr5	68793203	68793353	5:68793203-68793353	ENSG00000269983
chr5	68848248	68848398	5:68848248-68848398	ENSG00000250289,ENSG00000212249
chr5	68899248	68899418	5:68899248-68899418	ENSG00000250289,ENSG00000212249,ENSG00000276309,ENSG00000253203,ENSG00000248769,ENSG00000198237,ENSG00000251158,ENSG00000249230,ENSG00000285151,ENSG00000249437,ENSG00000230847
chr5	68911968	68912138	5:68911968-68912138	ENSG00000250289,ENSG00000212249
chr5	68924588	68924778	5:68924588-68924778	ENSG00000250289,ENSG00000212249,ENSG00000276309,ENSG00000198237,ENSG00000251158,ENSG00000205572,ENSG00000254335
chr5	68943697	68943847	5:68943697-68943847	-
chr5	68962968	68963158	5:68962968-68963158	ENSG00000250066,ENSG00000276309
chr5	69007888	69008038	5:69007888-69008038	ENSG00000249335,ENSG00000276309
chr5	69024279	69024458	5:69024279-69024458	ENSG00000249352,ENSG00000249183
chr5	69042948	69043098	5:69042948-69043098	ENSG00000249352,ENSG00000250237,ENSG00000249183,ENSG00000248664,ENSG00000213830,ENSG00000271045,ENSG00000183474,ENSG00000250138,ENSG00000205571,ENSG00000230847
chr5	69093828	69093978	5:69093828-69093978	ENSG00000250237,ENSG00000249183,ENSG00000145740,ENSG00000248664,ENSG00000134057,ENSG00000280187,ENSG00000153044,ENSG00000134056,ENSG00000183323,ENSG00000213830,ENSG00000215006,ENSG00000271045,ENSG00000085231,ENSG00000273841,ENSG00000152942,ENSG00000183474,ENSG00000198237,ENSG00000251158,ENSG00000249230,ENSG00000285151,ENSG00000179978,ENSG00000254335
chr5	69129508	69129678	5:69129508-69129678	ENSG00000145740,ENSG00000248664,ENSG00000269983
chr5	69166928	69167098	5:69166928-69167098	ENSG00000249183,ENSG00000248664,ENSG00000220986,ENSG00000280894,ENSG00000134057,ENSG00000280187,ENSG00000153044,ENSG00000134056,ENSG00000213830,ENSG00000271045,ENSG00000183474,ENSG00000205571
chr5	69189448	69189618	5:69189448-69189618	ENSG00000248664,ENSG00000134057,ENSG00000280187,ENSG00000153044,ENSG00000248477,ENSG00000250138,ENSG00000269983,ENSG00000249437
chr5	69217688	69217838	5:69217688-69217838	ENSG00000280187,ENSG00000153044,ENSG00000134056,ENSG00000134058
chr5	69218128	69218298	5:69218128-69218298	ENSG00000153044,ENSG00000134056,ENSG00000134058
chr5	69234748	69234898	5:69234748-69234898	ENSG00000248664,ENSG00000134056,ENSG00000134058,ENSG00000213830
chr5	69238948	69239098	5:69238948-69239098	ENSG00000134058,ENSG00000172058
chr5	69261168	69261318	5:69261168-69261318	ENSG00000213830,ENSG00000271045
chr5	69276928	69277078	5:69276928-69277078	ENSG00000213830,ENSG00000271045,ENSG00000205572,ENSG00000250687
chr5	69332728	69332878	5:69332728-69332878	ENSG00000183323,ENSG00000213830,ENSG00000215006,ENSG00000271045
chr5	69334868	69335018	5:69334868-69335018	ENSG00000183323,ENSG00000213830,ENSG00000215006,ENSG00000271045
chr5	69368963	69369113	5:69368963-69369113	ENSG00000085231,ENSG00000273841,ENSG00000152942
chr5	69369448	69369618	5:69369448-69369618	ENSG00000271045,ENSG00000085231,ENSG00000273841,ENSG00000152942,ENSG00000183474,ENSG00000205571
chr5	69369668	69369838	5:69369668-69369838	ENSG00000271045,ENSG00000085231,ENSG00000273841,ENSG00000152942,ENSG00000183474,ENSG00000205571,ENSG00000253492
chr5	69414988	69415198	5:69414988-69415198	ENSG00000152939
chr5	69444228	69444378	5:69444228-69444378	ENSG00000271045,ENSG00000152939,ENSG00000244717,ENSG00000266477,ENSG00000212260,ENSG00000183474,ENSG00000250138,ENSG00000205572,ENSG00000205571,ENSG00000230847
chr5	69450268	69450418	5:69450268-69450418	ENSG00000152939,ENSG00000244717,ENSG00000266477,ENSG00000197822,ENSG00000212260,ENSG00000183474,ENSG00000230847
chr5	69492618	69492768	5:69492618-69492768	ENSG00000244717,ENSG00000249295,ENSG00000266477,ENSG00000197822
chr5	69500179	69500329	5:69500179-69500329	ENSG00000244717,ENSG00000249295,ENSG00000266477,ENSG00000197822,ENSG00000212260,ENSG00000205571
chr5	69502108	69502258	5:69502108-69502258	ENSG00000244717,ENSG00000249295,ENSG00000266477,ENSG00000197822,ENSG00000212260,ENSG00000183474,ENSG00000205571
chr5	69502869	69503058	5:69502869-69503058	ENSG00000244717,ENSG00000249295,ENSG00000266477,ENSG00000197822,ENSG00000212260,ENSG00000183474,ENSG00000205571
chr5	69512828	69512978	5:69512828-69512978	ENSG00000244717,ENSG00000249295,ENSG00000266477,ENSG00000197822,ENSG00000212260,ENSG00000269983
chr5	69517897	69518047	5:69517897-69518047	ENSG00000244717,ENSG00000266477,ENSG00000212260
chr5	69521247	69521397	5:69521247-69521397	ENSG00000244717,ENSG00000266477,ENSG00000212260,ENSG00000183474,ENSG00000230847
chr5	69560176	69560326	5:69560176-69560326	-
chr5	70401479	70401642	5:70401479-70401642	-
chr5	71455508	71455678	5:71455508-71455678	ENSG00000269983,ENSG00000251634,ENSG00000250387,ENSG00000253985,ENSG00000169040,ENSG00000249981,ENSG00000145734,ENSG00000253536,ENSG00000247911
chr5	71456168	71456330	5:71456168-71456330	ENSG00000251634,ENSG00000250387,ENSG00000169040,ENSG00000249981,ENSG00000145734
chr5	71482261	71482418	5:71482261-71482418	ENSG00000205572,ENSG00000253985,ENSG00000253536
chr5	71483468	71483618	5:71483468-71483618	ENSG00000205572,ENSG00000250387,ENSG00000253985,ENSG00000169040,ENSG00000249981,ENSG00000145734,ENSG00000253536,ENSG00000247911
chr5	71533728	71533918	5:71533728-71533918	ENSG00000230847,ENSG00000145734,ENSG00000247911
chr5	71573808	71573958	5:71573808-71573958	-
chr5	71576348	71576518	5:71576348-71576518	ENSG00000250687,ENSG00000253985,ENSG00000131844
chr5	71587208	71587358	5:71587208-71587358	ENSG00000230847,ENSG00000131844
chr5	71587548	71587698	5:71587548-71587698	ENSG00000131844
chr5	71601268	71601418	5:71601268-71601418	ENSG00000269983,ENSG00000131844
chr5	71601748	71601898	5:71601748-71601898	ENSG00000248477,ENSG00000269983,ENSG00000169040,ENSG00000247911,ENSG00000131844
chr5	71653188	71653358	5:71653188-71653358	ENSG00000248477,ENSG00000131844
chr5	71681408	71681590	5:71681408-71681590	ENSG00000250138,ENSG00000172062
chr5	71719621	71719921	5:71719621-71719921	ENSG00000253333,ENSG00000164326
chr5	71757804	71758218	5:71757804-71758218	ENSG00000230847,ENSG00000278824
chr5	71783028	71783178	5:71783028-71783178	-
chr5	71830750	71830978	5:71830750-71830978	-
chr5	71883420	71883570	5:71883420-71883570	ENSG00000183474,ENSG00000205571
chr5	71887848	71887998	5:71887848-71887998	ENSG00000226259,ENSG00000196302,ENSG00000253366,ENSG00000288349,ENSG00000172062,ENSG00000285204,ENSG00000230847,ENSG00000215630,ENSG00000235558,ENSG00000169040
chr5	71892027	71892178	5:71892027-71892178	-
chr5	71922668	71922818	5:71922668-71922818	ENSG00000254701,ENSG00000253816,ENSG00000226259,ENSG00000196302,ENSG00000253366,ENSG00000288349,ENSG00000172062,ENSG00000285204,ENSG00000251634,ENSG00000215630,ENSG00000235558,ENSG00000253985,ENSG00000169040
chr5	71925088	71925238	5:71925088-71925238	ENSG00000249437,ENSG00000251634
chr5	71932168	71932318	5:71932168-71932318	-
chr5	71932388	71932538	5:71932388-71932538	-
chr5	71932713	71932898	5:71932713-71932898	ENSG00000250138
chr5	71933041	71933198	5:71933041-71933198	-
chr5	71939048	71939260	5:71939048-71939260	ENSG00000169040
chr5	71974788	71974938	5:71974788-71974938	-
chr5	72014242	72014399	5:72014242-72014399	-
chr5	72018295	72018445	5:72018295-72018445	-
chr5	72063338	72063488	5:72063338-72063488	-
chr5	72066828	72066978	5:72066828-72066978	ENSG00000250138,ENSG00000285204,ENSG00000215630,ENSG00000235558,ENSG00000169040
chr5	72067768	72067938	5:72067768-72067938	ENSG00000250138,ENSG00000285204,ENSG00000215630,ENSG00000235558,ENSG00000169040
chr5	72093348	72093498	5:72093348-72093498	ENSG00000249437,ENSG00000285804
chr5	72101939	72102089	5:72101939-72102089	ENSG00000285804,ENSG00000131711
chr5	72107173	72107323	5:72107173-72107323	ENSG00000285804,ENSG00000131711
chr5	72108907	72109057	5:72108907-72109057	ENSG00000285804,ENSG00000131711
chr5	72133696	72133846	5:72133696-72133846	ENSG00000230847
chr5	72139028	72139198	5:72139028-72139198	ENSG00000205572
chr5	72141608	72141778	5:72141608-72141778	ENSG00000285204,ENSG00000215630,ENSG00000235558,ENSG00000169040,ENSG00000131711,ENSG00000264099
chr5	72156948	72157129	5:72156948-72157129	ENSG00000264099
chr5	72160428	72160578	5:72160428-72160578	ENSG00000264099
chr5	72209628	72209778	5:72209628-72209778	-
chr5	72211388	72211558	5:72211388-72211558	ENSG00000113048
chr5	72234313	72234463	5:72234313-72234463	ENSG00000113048
chr5	72242928	72243098	5:72242928-72243098	ENSG00000113048
chr5	72245048	72245199	5:72245048-72245199	-
chr5	72248508	72248658	5:72248508-72248658	-
chr5	72282148	72282298	5:72282148-72282298	ENSG00000113048
chr5	72308368	72308518	5:72308368-72308518	ENSG00000113048,ENSG00000244748,ENSG00000049883
chr5	72314919	72315069	5:72314919-72315069	ENSG00000113048,ENSG00000244748
chr5	72320228	72320378	5:72320228-72320378	ENSG00000113048,ENSG00000244748,ENSG00000049883
chr5	72328288	72328446	5:72328288-72328446	ENSG00000113048,ENSG00000049883
chr5	72347888	72348038	5:72347888-72348038	-
chr5	72355888	72356038	5:72355888-72356038	-
chr5	72363308	72363458	5:72363308-72363458	ENSG00000251108,ENSG00000263593,ENSG00000242602
chr5	72366488	72366638	5:72366488-72366638	ENSG00000178175
chr5	72378748	72378898	5:72378748-72378898	ENSG00000205571,ENSG00000244061,ENSG00000251108,ENSG00000178175
chr5	72388128	72388298	5:72388128-72388298	ENSG00000205571,ENSG00000244061,ENSG00000251108,ENSG00000178175
chr5	72427948	72428098	5:72427948-72428098	ENSG00000251108
chr5	72438268	72438428	5:72438268-72438428	ENSG00000250687,ENSG00000251108,ENSG00000261269,ENSG00000178175
chr5	72441908	72442078	5:72441908-72442078	ENSG00000251108,ENSG00000261269,ENSG00000178175
chr5	72466028	72466178	5:72466028-72466178	ENSG00000251108,ENSG00000178175
chr5	72470948	72471098	5:72470948-72471098	ENSG00000253985,ENSG00000251108,ENSG00000178175
chr5	72498409	72498570	5:72498409-72498570	ENSG00000178175
chr5	72524088	72524238	5:72524088-72524238	ENSG00000251108,ENSG00000178175
chr5	72525908	72526098	5:72525908-72526098	ENSG00000178175
chr5	72543488	72543638	5:72543488-72543638	ENSG00000253985,ENSG00000178175
chr5	72552308	72552458	5:72552308-72552458	ENSG00000249437
chr5	72556588	72556738	5:72556588-72556738	-
chr5	72597748	72597898	5:72597748-72597898	ENSG00000248371,ENSG00000223497,ENSG00000263593,ENSG00000242602
chr5	72599608	72599758	5:72599608-72599758	ENSG00000248371
chr5	72600468	72600618	5:72600468-72600618	ENSG00000248371,ENSG00000223497,ENSG00000263593,ENSG00000242602
chr5	72600768	72600938	5:72600768-72600938	ENSG00000223497
chr5	72611248	72611398	5:72611248-72611398	-
chr5	72649528	72649678	5:72649528-72649678	ENSG00000223497
chr5	72651188	72651338	5:72651188-72651338	ENSG00000248371
chr5	72661528	72661698	5:72661528-72661698	ENSG00000248371,ENSG00000223497
chr5	72723688	72723838	5:72723688-72723838	ENSG00000226544,ENSG00000223497
chr5	72767789	72767939	5:72767789-72767939	ENSG00000251613,ENSG00000223497,ENSG00000206770
chr5	72785889	72786058	5:72785889-72786058	ENSG00000251613,ENSG00000223497,ENSG00000206770
chr5	72816548	72816698	5:72816548-72816698	ENSG00000249085,ENSG00000083312,ENSG00000263593,ENSG00000242602
chr5	72819049	72819199	5:72819049-72819199	ENSG00000249085,ENSG00000083312
chr5	72822448	72822598	5:72822448-72822598	ENSG00000249085,ENSG00000083312,ENSG00000263593,ENSG00000242602
chr5	72837788	72837941	5:72837788-72837941	ENSG00000249437,ENSG00000083312,ENSG00000263593,ENSG00000242602
chr5	72842928	72843118	5:72842928-72843118	ENSG00000083312,ENSG00000263593,ENSG00000242602
chr5	72848028	72848178	5:72848028-72848178	ENSG00000249085,ENSG00000083312,ENSG00000263593,ENSG00000242602
chr5	72938328	72938518	5:72938328-72938518	ENSG00000230847,ENSG00000251634,ENSG00000263593,ENSG00000242602,ENSG00000271926
chr5	72952188	72952358	5:72952188-72952358	ENSG00000263593,ENSG00000242602,ENSG00000271926,ENSG00000272081,ENSG00000157107
chr5	72955828	72955978	5:72955828-72955978	ENSG00000263593,ENSG00000242602,ENSG00000271926,ENSG00000272081,ENSG00000157107,ENSG00000248930
chr5	72991508	72991658	5:72991508-72991658	ENSG00000251467
chr5	73031108	73031278	5:73031108-73031278	ENSG00000263593,ENSG00000242602,ENSG00000157107,ENSG00000251467,ENSG00000248930
chr5	73032028	73032218	5:73032028-73032218	ENSG00000157107,ENSG00000248930
chr5	73066568	73066738	5:73066568-73066738	ENSG00000249437
chr5	73094108	73094278	5:73094108-73094278	-
chr5	73115448	73115598	5:73115448-73115598	ENSG00000157111
chr5	73118385	73118535	5:73118385-73118535	ENSG00000157111
chr5	73158463	73158638	5:73158463-73158638	ENSG00000251599,ENSG00000250747,ENSG00000164325
chr5	73180688	73180838	5:73180688-73180838	ENSG00000251599,ENSG00000250747,ENSG00000164325,ENSG00000287090,ENSG00000249743,ENSG00000251324
chr5	73189401	73189551	5:73189401-73189551	ENSG00000164325,ENSG00000287090
chr5	73201974	73202155	5:73201974-73202155	ENSG00000287090,ENSG00000249743
chr5	73213688	73213838	5:73213688-73213838	ENSG00000287090,ENSG00000249743
chr5	73280939	73281107	5:73280939-73281107	-
chr5	73281548	73281718	5:73281548-73281718	ENSG00000249743,ENSG00000251543,ENSG00000251324
chr5	73296878	73297028	5:73296878-73297028	ENSG00000249743
chr5	73304548	73304698	5:73304548-73304698	ENSG00000249743
chr5	73311528	73311698	5:73311528-73311698	ENSG00000251543
chr5	73312605	73312778	5:73312605-73312778	ENSG00000251543
chr5	73317648	73317823	5:73317648-73317823	ENSG00000251543
chr5	73321868	73322038	5:73321868-73322038	ENSG00000251543
chr5	73328184	73328338	5:73328184-73328338	ENSG00000251543
chr5	73365685	73365835	5:73365685-73365835	ENSG00000251543
chr5	73370708	73370878	5:73370708-73370878	ENSG00000215630,ENSG00000235558,ENSG00000253985,ENSG00000263593,ENSG00000242602,ENSG00000251543,ENSG00000249149,ENSG00000251324
chr5	73374608	73374778	5:73374608-73374778	ENSG00000251543,ENSG00000249149
chr5	73412688	73412858	5:73412688-73412858	ENSG00000251543,ENSG00000249149,ENSG00000251493,ENSG00000247993,ENSG00000251324
chr5	73419589	73419739	5:73419589-73419739	ENSG00000249149
chr5	73437188	73437378	5:73437188-73437378	ENSG00000251493,ENSG00000247993,ENSG00000251604,ENSG00000251324
chr5	73437641	73437791	5:73437641-73437791	ENSG00000251493,ENSG00000247993,ENSG00000251324
chr5	73448690	73448860	5:73448690-73448860	ENSG00000251493,ENSG00000247993,ENSG00000251604,ENSG00000251324
chr5	73454565	73454720	5:73454565-73454720	ENSG00000251493,ENSG00000247993,ENSG00000251604,ENSG00000251324
chr5	73459450	73459660	5:73459450-73459660	ENSG00000251493,ENSG00000247993,ENSG00000251604,ENSG00000251324
chr5	73497050	73497200	5:73497050-73497200	ENSG00000253900,ENSG00000272525,ENSG00000145741,ENSG00000255883
chr5	73498290	73498440	5:73498290-73498440	ENSG00000253900,ENSG00000251324,ENSG00000272525,ENSG00000145741,ENSG00000255883
chr5	73519790	73519960	5:73519790-73519960	ENSG00000255883
chr5	73536928	73537080	5:73536928-73537080	-
chr5	73540310	73540460	5:73540310-73540460	ENSG00000251324,ENSG00000255883,ENSG00000164331
chr5	73541630	73541780	5:73541630-73541780	ENSG00000255883,ENSG00000164331
chr5	73565350	73565500	5:73565350-73565500	ENSG00000164331,ENSG00000164338
chr5	73565650	73565800	5:73565650-73565800	ENSG00000164331,ENSG00000164338
chr5	73591230	73591380	5:73591230-73591380	ENSG00000249293
chr5	73591790	73591940	5:73591790-73591940	ENSG00000249293
chr5	73626070	73626220	5:73626070-73626220	ENSG00000214944
chr5	73638770	73638920	5:73638770-73638920	ENSG00000214944,ENSG00000249293
chr5	73642450	73642600	5:73642450-73642600	-
chr5	73654530	73654720	5:73654530-73654720	-
chr5	73664010	73664160	5:73664010-73664160	ENSG00000253985,ENSG00000249293
chr5	73668830	73668980	5:73668830-73668980	-
chr5	73673230	73673383	5:73673230-73673383	ENSG00000214944
chr5	73692330	73692480	5:73692330-73692480	-
chr5	73709610	73709760	5:73709610-73709760	-
chr5	73764730	73764880	5:73764730-73764880	ENSG00000249293
chr5	73796810	73796960	5:73796810-73796960	ENSG00000214944,ENSG00000249293,ENSG00000184084
chr5	73812618	73812768	5:73812618-73812768	ENSG00000214944,ENSG00000249293,ENSG00000184084
chr5	73813290	73813460	5:73813290-73813460	ENSG00000214944,ENSG00000249293,ENSG00000184084,ENSG00000238913
chr5	73817160	73817310	5:73817160-73817310	ENSG00000214944,ENSG00000238913
chr5	73818450	73818600	5:73818450-73818600	ENSG00000214944,ENSG00000249293,ENSG00000238913
chr5	73823083	73823233	5:73823083-73823233	ENSG00000238913
chr5	73823570	73823740	5:73823570-73823740	ENSG00000249293,ENSG00000238913
chr5	73853210	73853360	5:73853210-73853360	-
chr5	73864270	73864480	5:73864270-73864480	ENSG00000214944
chr5	73901150	73901300	5:73901150-73901300	-
chr5	73902649	73902834	5:73902649-73902834	-
chr5	73908970	73909120	5:73908970-73909120	ENSG00000214944
chr5	73937930	73938101	5:73937930-73938101	ENSG00000259968
chr5	73938710	73938860	5:73938710-73938860	ENSG00000259968,ENSG00000207336
chr5	73940187	73940340	5:73940187-73940340	ENSG00000259968
chr5	73996390	73996540	5:73996390-73996540	-
chr5	73998070	73998220	5:73998070-73998220	-
chr5	73998570	73998720	5:73998570-73998720	-
chr5	74017266	74017416	5:74017266-74017416	-
chr5	74018050	74018214	5:74018050-74018214	-
chr5	74028470	74028660	5:74028470-74028660	-
chr5	74034850	74035000	5:74034850-74035000	-
chr5	74035666	74035816	5:74035666-74035816	-
chr5	74040170	74040320	5:74040170-74040320	ENSG00000248474
chr5	74043111	74043261	5:74043111-74043261	-
chr5	74063910	74064080	5:74063910-74064080	ENSG00000248474
chr5	74085330	74085480	5:74085330-74085480	ENSG00000248474
chr5	74092843	74092993	5:74092843-74092993	ENSG00000248474
chr5	74123277	74123427	5:74123277-74123427	ENSG00000248474
chr5	74127970	74128128	5:74127970-74128128	ENSG00000248474
chr5	74141190	74141340	5:74141190-74141340	ENSG00000248474
chr5	74167550	74167720	5:74167550-74167720	-
chr5	74179290	74179440	5:74179290-74179440	-
chr5	74201510	74201660	5:74201510-74201660	-
chr5	74206230	74206380	5:74206230-74206380	-
chr5	74206530	74206680	5:74206530-74206680	-
chr5	74232430	74232580	5:74232430-74232580	ENSG00000248474
chr5	74233670	74233823	5:74233670-74233823	-
chr5	74241830	74242000	5:74241830-74242000	-
chr5	74251190	74251340	5:74251190-74251340	ENSG00000248474
chr5	74272170	74272320	5:74272170-74272320	ENSG00000248474
chr5	74296855	74297005	5:74296855-74297005	-
chr5	74310489	74310640	5:74310489-74310640	ENSG00000244326
chr5	74315012	74315176	5:74315012-74315176	ENSG00000248942,ENSG00000244326,ENSG00000249343
chr5	74316090	74316260	5:74316090-74316260	ENSG00000248942,ENSG00000244326,ENSG00000249343
chr5	74316390	74316560	5:74316390-74316560	ENSG00000248942,ENSG00000244326,ENSG00000249343,ENSG00000250446
chr5	74325970	74326140	5:74325970-74326140	ENSG00000248942,ENSG00000249343,ENSG00000250446
chr5	74327070	74327220	5:74327070-74327220	ENSG00000248942,ENSG00000244326,ENSG00000249343,ENSG00000250446
chr5	74378590	74378740	5:74378590-74378740	-
chr5	74386680	74386855	5:74386680-74386855	-
chr5	74387030	74387180	5:74387030-74387180	ENSG00000248474
chr5	74395290	74395460	5:74395290-74395460	-
chr5	74401990	74402160	5:74401990-74402160	-
chr5	74433610	74433780	5:74433610-74433780	-
chr5	74468459	74468660	5:74468459-74468660	-
chr5	74516290	74516460	5:74516290-74516460	-
chr5	74517819	74517980	5:74517819-74517980	-
chr5	74519454	74519604	5:74519454-74519604	-
chr5	74542546	74542696	5:74542546-74542696	ENSG00000248673
chr5	74543210	74543360	5:74543210-74543360	ENSG00000248673
chr5	74543670	74543820	5:74543670-74543820	ENSG00000248673
chr5	74546870	74547020	5:74546870-74547020	-
chr5	74575790	74575960	5:74575790-74575960	-
chr5	74576990	74577164	5:74576990-74577164	-
chr5	74595250	74595420	5:74595250-74595420	-
chr5	74624650	74624800	5:74624650-74624800	-
chr5	74630850	74631020	5:74630850-74631020	ENSG00000171617,ENSG00000049860
chr5	74640744	74640917	5:74640744-74640917	ENSG00000171617,ENSG00000049860
chr5	74643350	74643500	5:74643350-74643500	ENSG00000171617,ENSG00000049860
chr5	74667462	74667612	5:74667462-74667612	-
chr5	74680109	74680259	5:74680109-74680259	ENSG00000049860
chr5	74685070	74685260	5:74685070-74685260	ENSG00000049860,ENSG00000207336
chr5	74716019	74716202	5:74716019-74716202	ENSG00000049860,ENSG00000207336
chr5	74762670	74762820	5:74762670-74762820	ENSG00000164347,ENSG00000207336,ENSG00000164346,ENSG00000199645
chr5	74766441	74766600	5:74766441-74766600	ENSG00000164347,ENSG00000207336,ENSG00000164346,ENSG00000199645
chr5	74767110	74767280	5:74767110-74767280	ENSG00000164347,ENSG00000207336,ENSG00000164346,ENSG00000199645
chr5	74799270	74799460	5:74799270-74799460	ENSG00000207336,ENSG00000198780,ENSG00000199645,ENSG00000250071
chr5	74822383	74822533	5:74822383-74822533	-
chr5	74885290	74885460	5:74885290-74885460	ENSG00000207336,ENSG00000198780,ENSG00000199645,ENSG00000271714,ENSG00000212363,ENSG00000287701,ENSG00000196390
chr5	74889690	74889840	5:74889690-74889840	ENSG00000198780,ENSG00000271714,ENSG00000212363
chr5	74896010	74896160	5:74896010-74896160	ENSG00000198780,ENSG00000271714,ENSG00000287701
chr5	74927460	74927610	5:74927460-74927610	ENSG00000196390,ENSG00000239517
chr5	74935134	74935307	5:74935134-74935307	ENSG00000196390,ENSG00000239517,ENSG00000182383
chr5	74948070	74948220	5:74948070-74948220	ENSG00000249856,ENSG00000196390,ENSG00000239517,ENSG00000182383
chr5	74949210	74949360	5:74949210-74949360	ENSG00000207336,ENSG00000198780,ENSG00000199645,ENSG00000271714,ENSG00000249856,ENSG00000196390,ENSG00000239517,ENSG00000182383,ENSG00000249157,ENSG00000251663,ENSG00000228367
chr5	74954278	74954440	5:74954278-74954440	ENSG00000182383
chr5	75007570	75007740	5:75007570-75007740	ENSG00000249856,ENSG00000182383,ENSG00000249157
chr5	75037190	75037340	5:75037190-75037340	ENSG00000249856,ENSG00000182383,ENSG00000249157,ENSG00000176928,ENSG00000251663
chr5	75044426	75044620	5:75044426-75044620	ENSG00000249856,ENSG00000182383,ENSG00000176928
chr5	75053830	75054000	5:75053830-75054000	ENSG00000249856,ENSG00000176928
chr5	75089250	75089420	5:75089250-75089420	-
chr5	75091694	75091844	5:75091694-75091844	-
chr5	75095470	75095640	5:75095470-75095640	ENSG00000251663
chr5	75152940	75153090	5:75152940-75153090	-
chr5	75185910	75186060	5:75185910-75186060	-
chr5	75200930	75201100	5:75200930-75201100	ENSG00000251663
chr5	75236870	75237020	5:75236870-75237020	ENSG00000145700,ENSG00000251663
chr5	75239839	75239992	5:75239839-75239992	ENSG00000145700,ENSG00000251663
chr5	75260790	75260980	5:75260790-75260980	ENSG00000145700,ENSG00000251663
chr5	75262410	75262580	5:75262410-75262580	ENSG00000145700,ENSG00000251663
chr5	75281810	75281980	5:75281810-75281980	ENSG00000251663
chr5	75320950	75321120	5:75320950-75321120	ENSG00000145700,ENSG00000251663,ENSG00000247372,ENSG00000113161,ENSG00000242198,ENSG00000251724,ENSG00000207333
chr5	75321390	75321560	5:75321390-75321560	ENSG00000247372,ENSG00000113161
chr5	75336350	75336520	5:75336350-75336520	ENSG00000247372,ENSG00000113161
chr5	75336990	75337160	5:75336990-75337160	ENSG00000145700,ENSG00000251663,ENSG00000247372,ENSG00000113161,ENSG00000242198,ENSG00000251724
chr5	75340816	75340966	5:75340816-75340966	ENSG00000247372,ENSG00000113161
chr5	75348370	75348560	5:75348370-75348560	ENSG00000113161
chr5	75367522	75367680	5:75367522-75367680	ENSG00000242198
chr5	75387890	75388040	5:75387890-75388040	ENSG00000242198
chr5	75412399	75412600	5:75412399-75412600	-
chr5	75412730	75412900	5:75412730-75412900	ENSG00000113163,ENSG00000251724
chr5	75463830	75464000	5:75463830-75464000	ENSG00000251724
chr5	75510110	75510260	5:75510110-75510260	ENSG00000113163,ENSG00000122008
chr5	75511710	75511880	5:75511710-75511880	ENSG00000113163,ENSG00000122008,ENSG00000251724
chr5	75512090	75512240	5:75512090-75512240	ENSG00000113163,ENSG00000122008
chr5	75566130	75566320	5:75566130-75566320	ENSG00000122008,ENSG00000251724
chr5	75566970	75567140	5:75566970-75567140	ENSG00000113163,ENSG00000122008,ENSG00000251724,ENSG00000248881
chr5	75567810	75567960	5:75567810-75567960	ENSG00000251724
chr5	75602150	75602300	5:75602150-75602300	ENSG00000122008,ENSG00000248881,ENSG00000272040
chr5	75611068	75611218	5:75611068-75611218	ENSG00000272040,ENSG00000189045
chr5	75612050	75612200	5:75612050-75612200	ENSG00000272040,ENSG00000189045
chr5	75622750	75622900	5:75622750-75622900	ENSG00000251724,ENSG00000248881,ENSG00000272040,ENSG00000189045
chr5	75637280	75637430	5:75637280-75637430	ENSG00000189045
chr5	75640590	75640740	5:75640590-75640740	ENSG00000189045
chr5	75648843	75648993	5:75648843-75648993	ENSG00000189045
chr5	75656825	75656975	5:75656825-75656975	ENSG00000189045
chr5	75669239	75669389	5:75669239-75669389	-
chr5	75670690	75670840	5:75670690-75670840	-
chr5	75717090	75717260	5:75717090-75717260	ENSG00000152359,ENSG00000207333
chr5	75717410	75717560	5:75717410-75717560	ENSG00000152359,ENSG00000207333
chr5	75735270	75735447	5:75735270-75735447	-
chr5	75756330	75756500	5:75756330-75756500	ENSG00000251078
chr5	75757130	75757280	5:75757130-75757280	ENSG00000251078,ENSG00000251419,ENSG00000249301,ENSG00000248684,ENSG00000228367,ENSG00000249777,ENSG00000251342,ENSG00000248127
chr5	75859730	75859900	5:75859730-75859900	ENSG00000251419,ENSG00000249301,ENSG00000248684,ENSG00000228367
chr5	75886810	75886980	5:75886810-75886980	ENSG00000251419,ENSG00000249301,ENSG00000248684,ENSG00000228367
chr5	76104150	76104340	5:76104150-76104340	ENSG00000249777,ENSG00000251342,ENSG00000248127,ENSG00000252833
chr5	76146068	76146218	5:76146068-76146218	-
chr5	76175170	76175320	5:76175170-76175320	ENSG00000249777,ENSG00000251342,ENSG00000251668,ENSG00000254893
chr5	76181430	76181600	5:76181430-76181600	ENSG00000228367,ENSG00000249777,ENSG00000251342,ENSG00000248127,ENSG00000252833,ENSG00000251668,ENSG00000254893
chr5	76199549	76199700	5:76199549-76199700	-
chr5	76230930	76231080	5:76230930-76231080	ENSG00000249777,ENSG00000251342,ENSG00000248127,ENSG00000249014
chr5	76252550	76252720	5:76252550-76252720	ENSG00000249777,ENSG00000251342,ENSG00000248127,ENSG00000249014
chr5	76256370	76256520	5:76256370-76256520	ENSG00000249777,ENSG00000251342,ENSG00000248127,ENSG00000249014
chr5	76270290	76270460	5:76270290-76270460	ENSG00000228367,ENSG00000249777,ENSG00000251342,ENSG00000248127,ENSG00000249014,ENSG00000251107,ENSG00000250348
chr5	76271950	76272100	5:76271950-76272100	ENSG00000248127,ENSG00000249014,ENSG00000251107
chr5	76291370	76291520	5:76291370-76291520	ENSG00000122012,ENSG00000251107,ENSG00000250348
chr5	76294710	76294860	5:76294710-76294860	ENSG00000122012,ENSG00000251107,ENSG00000250348
chr5	76304030	76304180	5:76304030-76304180	ENSG00000228367,ENSG00000249777,ENSG00000251342,ENSG00000248127,ENSG00000122012,ENSG00000249014,ENSG00000251107,ENSG00000250348,ENSG00000250574
chr5	76332770	76332920	5:76332770-76332920	ENSG00000250348
chr5	76338070	76338220	5:76338070-76338220	ENSG00000250348,ENSG00000250574
chr5	76345730	76345880	5:76345730-76345880	-
chr5	76368030	76368220	5:76368030-76368220	ENSG00000251235,ENSG00000250574
chr5	76372690	76372860	5:76372690-76372860	ENSG00000249777,ENSG00000251342,ENSG00000250348,ENSG00000251235,ENSG00000250574
chr5	76402605	76402755	5:76402605-76402755	ENSG00000145703
chr5	76403230	76403380	5:76403230-76403380	ENSG00000145703
chr5	76494310	76494610	5:76494310-76494610	ENSG00000250574
chr5	76527890	76528040	5:76527890-76528040	ENSG00000250574
chr5	76601610	76601780	5:76601610-76601780	ENSG00000145703,ENSG00000249713
chr5	76608995	76609172	5:76608995-76609172	ENSG00000145703,ENSG00000249713
chr5	76615850	76616020	5:76615850-76616020	ENSG00000145703,ENSG00000249713,ENSG00000164220
chr5	76623350	76623500	5:76623350-76623500	ENSG00000145703,ENSG00000249713,ENSG00000164220
chr5	76641610	76641780	5:76641610-76641780	-
chr5	76657216	76657383	5:76657216-76657383	ENSG00000145703
chr5	76688890	76689060	5:76688890-76689060	ENSG00000145703
chr5	76689550	76689700	5:76689550-76689700	ENSG00000145703,ENSG00000225407,ENSG00000277188,ENSG00000278237,ENSG00000181104
chr5	76691569	76691720	5:76691569-76691720	-
chr5	76701390	76701560	5:76701390-76701560	ENSG00000145703,ENSG00000225407,ENSG00000277188,ENSG00000278237,ENSG00000181104
chr5	76709870	76710040	5:76709870-76710040	ENSG00000145703,ENSG00000225407,ENSG00000277188,ENSG00000278237,ENSG00000181104
chr5	76715807	76715960	5:76715807-76715960	ENSG00000225407,ENSG00000277188,ENSG00000278237,ENSG00000181104
chr5	76724990	76725140	5:76724990-76725140	ENSG00000225407,ENSG00000277188,ENSG00000278237,ENSG00000181104
chr5	76739090	76739260	5:76739090-76739260	ENSG00000225407,ENSG00000277188,ENSG00000278237,ENSG00000181104
chr5	76785610	76785760	5:76785610-76785760	-
chr5	76787350	76787540	5:76787350-76787540	-
chr5	76790770	76790940	5:76790770-76790940	ENSG00000249777,ENSG00000251342,ENSG00000250574,ENSG00000249713,ENSG00000225407,ENSG00000181104,ENSG00000171643
chr5	76795090	76795260	5:76795090-76795260	-
chr5	76804412	76804562	5:76804412-76804562	-
chr5	76806250	76806400	5:76806250-76806400	ENSG00000164251,ENSG00000171643
chr5	76807410	76807560	5:76807410-76807560	ENSG00000164251,ENSG00000171643
chr5	76811364	76811520	5:76811364-76811520	ENSG00000164251
chr5	76814310	76814460	5:76814310-76814460	ENSG00000164251,ENSG00000171643
chr5	76818770	76818940	5:76818770-76818940	ENSG00000164251,ENSG00000171643
chr5	76831150	76831320	5:76831150-76831320	ENSG00000264391,ENSG00000171643
chr5	76838550	76838760	5:76838550-76838760	ENSG00000264391,ENSG00000171643
chr5	76839010	76839180	5:76839010-76839180	ENSG00000264391,ENSG00000171643
chr5	76867890	76868051	5:76867890-76868051	ENSG00000171643
chr5	76868190	76868360	5:76868190-76868360	ENSG00000171643
chr5	76875410	76875560	5:76875410-76875560	ENSG00000171643
chr5	76942690	76942840	5:76942690-76942840	ENSG00000252684,ENSG00000145708
chr5	76944770	76944920	5:76944770-76944920	ENSG00000252684
chr5	76959030	76959200	5:76959030-76959200	ENSG00000252684,ENSG00000145708
chr5	76959471	76959640	5:76959471-76959640	ENSG00000145708
chr5	76960350	76960540	5:76960350-76960540	ENSG00000145708
chr5	76964161	76964374	5:76964161-76964374	ENSG00000145708
chr5	76999590	76999760	5:76999590-76999760	-
chr5	77016290	77016460	5:77016290-77016460	ENSG00000164252
chr5	77030290	77030440	5:77030290-77030440	ENSG00000164252,ENSG00000285000,ENSG00000250615
chr5	77067170	77067320	5:77067170-77067320	ENSG00000250615,ENSG00000238961
chr5	77086628	77086820	5:77086628-77086820	ENSG00000132846,ENSG00000238961,ENSG00000250802,ENSG00000284762
chr5	77087330	77087500	5:77087330-77087500	ENSG00000132846,ENSG00000238961,ENSG00000250802,ENSG00000284762
chr5	77087910	77088060	5:77087910-77088060	ENSG00000132846,ENSG00000238961,ENSG00000250802,ENSG00000284762
chr5	77101411	77101581	5:77101411-77101581	-
chr5	77133170	77133340	5:77133170-77133340	ENSG00000132846,ENSG00000238961,ENSG00000250802,ENSG00000284762,ENSG00000251566,ENSG00000113231,ENSG00000251400,ENSG00000164253,ENSG00000244019,ENSG00000244363
chr5	77139070	77139280	5:77139070-77139280	ENSG00000250802
chr5	77144650	77144800	5:77144650-77144800	ENSG00000250802,ENSG00000251566
chr5	77145790	77145965	5:77145790-77145965	ENSG00000251566
chr5	77152530	77152751	5:77152530-77152751	ENSG00000251566
chr5	77167890	77168060	5:77167890-77168060	ENSG00000113231,ENSG00000251400
chr5	77168890	77169044	5:77168890-77169044	-
chr5	77224810	77224960	5:77224810-77224960	ENSG00000113231,ENSG00000251400
chr5	77232990	77233180	5:77232990-77233180	ENSG00000113231,ENSG00000251400
chr5	77266443	77266593	5:77266443-77266593	ENSG00000251400
chr5	77267010	77267200	5:77267010-77267200	ENSG00000251400
chr5	77356830	77357020	5:77356830-77357020	ENSG00000113231,ENSG00000251400
chr5	77358970	77359120	5:77358970-77359120	ENSG00000251400
chr5	77367828	77367980	5:77367828-77367980	ENSG00000251400
chr5	77418956	77419106	5:77418956-77419106	ENSG00000113231
chr5	77423462	77423640	5:77423462-77423640	ENSG00000113231
chr5	77426794	77426960	5:77426794-77426960	ENSG00000164253
chr5	77491761	77491911	5:77491761-77491911	ENSG00000164253
chr5	77492210	77492380	5:77492210-77492380	ENSG00000164253
chr5	77518453	77518603	5:77518453-77518603	ENSG00000244019
chr5	77560810	77560960	5:77560810-77560960	ENSG00000244019,ENSG00000244363,ENSG00000171540
chr5	77568690	77568840	5:77568690-77568840	ENSG00000244019,ENSG00000244363
chr5	77620530	77620700	5:77620530-77620700	ENSG00000164253,ENSG00000244363,ENSG00000171540
chr5	77679910	77680109	5:77679910-77680109	ENSG00000171540
chr5	77707930	77708100	5:77707930-77708100	ENSG00000171540,ENSG00000171530
chr5	77776291	77776441	5:77776291-77776441	ENSG00000171540,ENSG00000171530,ENSG00000213763
chr5	77852571	77852721	5:77852571-77852721	ENSG00000253572,ENSG00000287162
chr5	77853071	77853221	5:77853071-77853221	ENSG00000244019,ENSG00000244363,ENSG00000171540,ENSG00000171530,ENSG00000253572,ENSG00000287162,ENSG00000253558
chr5	77880091	77880241	5:77880091-77880241	ENSG00000244019,ENSG00000244363,ENSG00000171540,ENSG00000253572,ENSG00000287162,ENSG00000253558
chr5	77893611	77893781	5:77893611-77893781	ENSG00000244019,ENSG00000244363,ENSG00000171540,ENSG00000171530,ENSG00000253572,ENSG00000287162,ENSG00000253558,ENSG00000249372
chr5	78008471	78008637	5:78008471-78008637	ENSG00000253572,ENSG00000287162,ENSG00000253558
chr5	78077783	78077956	5:78077783-78077956	ENSG00000253558
chr5	78162391	78162543	5:78162391-78162543	ENSG00000249372
chr5	78269218	78269368	5:78269218-78269368	ENSG00000249372
chr5	78287951	78288121	5:78287951-78288121	ENSG00000132842,ENSG00000249372,ENSG00000251605,ENSG00000200331,ENSG00000206714
chr5	78294711	78294861	5:78294711-78294861	ENSG00000132842,ENSG00000253558,ENSG00000249372,ENSG00000251605,ENSG00000200331,ENSG00000206714,ENSG00000245556,ENSG00000085365
chr5	78327927	78328077	5:78327927-78328077	ENSG00000251605,ENSG00000200331,ENSG00000206714
chr5	78328948	78329098	5:78328948-78329098	ENSG00000251605,ENSG00000200331,ENSG00000206714
chr5	78359891	78360061	5:78359891-78360061	ENSG00000251605,ENSG00000200331,ENSG00000206714,ENSG00000245556,ENSG00000085365
chr5	78360391	78360561	5:78360391-78360561	ENSG00000251605,ENSG00000200331,ENSG00000206714,ENSG00000245556,ENSG00000085365
chr5	78361371	78361541	5:78361371-78361541	ENSG00000245556,ENSG00000085365
chr5	78405954	78406116	5:78405954-78406116	-
chr5	78406451	78406621	5:78406451-78406621	-
chr5	78467892	78468042	5:78467892-78468042	-
chr5	78491202	78491352	5:78491202-78491352	ENSG00000145685
chr5	78504992	78505162	5:78504992-78505162	ENSG00000249372,ENSG00000200331,ENSG00000206714
chr5	78518572	78518742	5:78518572-78518742	-
chr5	78526192	78526342	5:78526192-78526342	-
chr5	78527172	78527322	5:78527172-78527322	ENSG00000249372,ENSG00000251605,ENSG00000200331,ENSG00000206714
chr5	78529421	78529571	5:78529421-78529571	-
chr5	78529572	78529782	5:78529572-78529782	-
chr5	78530492	78530662	5:78530492-78530662	ENSG00000200331,ENSG00000206714
chr5	78569572	78569722	5:78569572-78569722	-
chr5	78574812	78574962	5:78574812-78574962	-
chr5	78586392	78586562	5:78586392-78586562	ENSG00000145685
chr5	78591372	78591562	5:78591372-78591562	ENSG00000145685
chr5	78595232	78595402	5:78595232-78595402	ENSG00000249372,ENSG00000251605,ENSG00000200331,ENSG00000206714,ENSG00000145685,ENSG00000214890
chr5	78597453	78597603	5:78597453-78597603	ENSG00000145685
chr5	78598188	78598344	5:78598188-78598344	ENSG00000145685
chr5	78601252	78601402	5:78601252-78601402	-
chr5	78615816	78615976	5:78615816-78615976	-
chr5	78638572	78638722	5:78638572-78638722	ENSG00000145685,ENSG00000248909
chr5	78640732	78640882	5:78640732-78640882	ENSG00000145685,ENSG00000248909
chr5	78644846	78644996	5:78644846-78644996	ENSG00000145685,ENSG00000248909
chr5	78677872	78678022	5:78677872-78678022	-
chr5	78678392	78678542	5:78678392-78678542	-
chr5	78699972	78700122	5:78699972-78700122	ENSG00000253572,ENSG00000287162,ENSG00000249372,ENSG00000251605,ENSG00000200331,ENSG00000206714,ENSG00000254170,ENSG00000254310,ENSG00000214890
chr5	78716332	78716502	5:78716332-78716502	ENSG00000254170
chr5	78717808	78717958	5:78717808-78717958	ENSG00000254170
chr5	78722472	78722622	5:78722472-78722622	ENSG00000254170
chr5	78727892	78728042	5:78727892-78728042	ENSG00000254170
chr5	78734552	78734702	5:78734552-78734702	-
chr5	78747832	78747982	5:78747832-78747982	ENSG00000254310
chr5	78779912	78780062	5:78779912-78780062	ENSG00000113273
chr5	78795912	78796062	5:78795912-78796062	-
chr5	78799372	78799522	5:78799372-78799522	-
chr5	78809632	78809782	5:78809632-78809782	-
chr5	78816532	78816702	5:78816532-78816702	-
chr5	78837952	78838102	5:78837952-78838102	-
chr5	78896263	78896413	5:78896263-78896413	-
chr5	78907351	78907505	5:78907351-78907505	-
chr5	78907692	78907842	5:78907692-78907842	ENSG00000214890
chr5	78927732	78927902	5:78927732-78927902	-
chr5	78958752	78958922	5:78958752-78958922	ENSG00000113273
chr5	78959112	78959302	5:78959112-78959302	ENSG00000113273
chr5	78965009	78965159	5:78965009-78965159	ENSG00000214890
chr5	78984612	78984782	5:78984612-78984782	ENSG00000113273,ENSG00000214890
chr5	78984892	78985042	5:78984892-78985042	ENSG00000113273,ENSG00000214890
chr5	78985752	78985962	5:78985752-78985962	ENSG00000113273,ENSG00000214890
chr5	79020902	79021052	5:79020902-79021052	ENSG00000214890
chr5	79021132	79021282	5:79021132-79021282	ENSG00000214890
chr5	79025096	79025246	5:79025096-79025246	ENSG00000132837,ENSG00000214890
chr5	79030832	79030982	5:79030832-79030982	ENSG00000132837,ENSG00000214890,ENSG00000132840
chr5	79031212	79031382	5:79031212-79031382	ENSG00000132837,ENSG00000214890,ENSG00000132840
chr5	79061072	79061222	5:79061072-79061222	ENSG00000132837,ENSG00000132840
chr5	79074772	79074922	5:79074772-79074922	ENSG00000132837,ENSG00000132840
chr5	79078070	79078242	5:79078070-79078242	ENSG00000132837,ENSG00000132840
chr5	79107172	79107322	5:79107172-79107322	ENSG00000145692
chr5	79119572	79119741	5:79119572-79119741	ENSG00000145692
chr5	79120332	79120502	5:79120332-79120502	ENSG00000145692
chr5	79133148	79133298	5:79133148-79133298	-
chr5	79133792	79133962	5:79133792-79133962	ENSG00000214890,ENSG00000145692,ENSG00000201955,ENSG00000206592,ENSG00000250330
chr5	79144132	79144302	5:79144132-79144302	ENSG00000214890,ENSG00000145692,ENSG00000201955,ENSG00000249829,ENSG00000206592,ENSG00000250330,ENSG00000213757,ENSG00000207391
chr5	79146412	79146562	5:79146412-79146562	ENSG00000201955,ENSG00000206592,ENSG00000250330
chr5	79193892	79194048	5:79193892-79194048	ENSG00000201955,ENSG00000249829,ENSG00000206592,ENSG00000250330
chr5	79202192	79202362	5:79202192-79202362	ENSG00000201955,ENSG00000249829,ENSG00000206592,ENSG00000250330,ENSG00000213757
chr5	79235952	79236202	5:79235952-79236202	ENSG00000132837,ENSG00000206592,ENSG00000250330,ENSG00000152409,ENSG00000213757
chr5	79297732	79297922	5:79297732-79297922	ENSG00000152409,ENSG00000213757
chr5	79319052	79319202	5:79319052-79319202	ENSG00000206592,ENSG00000250330,ENSG00000152409,ENSG00000213757
chr5	79346632	79346802	5:79346632-79346802	-
chr5	79396379	79396532	5:79396379-79396532	ENSG00000152413
chr5	79399192	79399358	5:79399192-79399358	ENSG00000152413
chr5	79436352	79436502	5:79436352-79436502	ENSG00000213757,ENSG00000243160
chr5	79436941	79437091	5:79436941-79437091	-
chr5	79448452	79448622	5:79448452-79448622	-
chr5	79491112	79491282	5:79491112-79491282	ENSG00000152413,ENSG00000213755,ENSG00000243160,ENSG00000207391
chr5	79495513	79495663	5:79495513-79495663	ENSG00000243160,ENSG00000207391
chr5	79514081	79514231	5:79514081-79514231	ENSG00000152413,ENSG00000213755,ENSG00000243160,ENSG00000207391
chr5	79514572	79514722	5:79514572-79514722	ENSG00000152413,ENSG00000213755,ENSG00000243160,ENSG00000207391
chr5	79518832	79518986	5:79518832-79518986	ENSG00000152413,ENSG00000213755,ENSG00000243160,ENSG00000207391
chr5	79556275	79556425	5:79556275-79556425	ENSG00000207391,ENSG00000277818
chr5	79560872	79561022	5:79560872-79561022	ENSG00000277818
chr5	79562512	79562662	5:79562512-79562662	ENSG00000207391,ENSG00000277818
chr5	79612192	79612342	5:79612192-79612342	ENSG00000164329
chr5	79621192	79621342	5:79621192-79621342	ENSG00000164329
chr5	79642326	79642476	5:79642326-79642476	ENSG00000164329
chr5	79692712	79692862	5:79692712-79692862	ENSG00000164309
chr5	79744278	79744449	5:79744278-79744449	ENSG00000164309
chr5	79759552	79759702	5:79759552-79759702	ENSG00000164309,ENSG00000250258
chr5	79771432	79771582	5:79771432-79771582	ENSG00000164309,ENSG00000250258
chr5	79772772	79772942	5:79772772-79772942	ENSG00000164309,ENSG00000250258
chr5	79795912	79796062	5:79795912-79796062	ENSG00000250258
chr5	79845706	79845862	5:79845706-79845862	ENSG00000250258,ENSG00000286818,ENSG00000238254
chr5	79854132	79854293	5:79854132-79854293	ENSG00000250258,ENSG00000286818,ENSG00000238254
chr5	79858232	79858382	5:79858232-79858382	ENSG00000250258,ENSG00000286818,ENSG00000238254
chr5	79890732	79890882	5:79890732-79890882	ENSG00000250888
chr5	79956372	79956522	5:79956372-79956522	ENSG00000250888,ENSG00000249778
chr5	79975032	79975202	5:79975032-79975202	ENSG00000250888,ENSG00000177034,ENSG00000113296,ENSG00000251050,ENSG00000249778
chr5	79991192	79991342	5:79991192-79991342	ENSG00000250888,ENSG00000177034,ENSG00000113296,ENSG00000251050,ENSG00000249778
chr5	80020566	80020731	5:80020566-80020731	ENSG00000251050,ENSG00000249778
chr5	80054812	80054962	5:80054812-80054962	ENSG00000113296,ENSG00000249778
chr5	80055952	80056102	5:80055952-80056102	ENSG00000113296,ENSG00000249778
chr5	80083610	80083762	5:80083610-80083762	ENSG00000113296,ENSG00000249825
chr5	80091832	80091982	5:80091832-80091982	ENSG00000249825,ENSG00000249438,ENSG00000184188,ENSG00000251828,ENSG00000244076,ENSG00000164299
chr5	80093912	80094082	5:80093912-80094082	ENSG00000113296,ENSG00000249825,ENSG00000249438,ENSG00000184188,ENSG00000251828,ENSG00000244076,ENSG00000164299,ENSG00000227087,ENSG00000220157,ENSG00000206774
chr5	80125932	80126102	5:80125932-80126102	ENSG00000251675,ENSG00000249438,ENSG00000244076,ENSG00000164299,ENSG00000227087,ENSG00000206774
chr5	80156283	80156433	5:80156283-80156433	-
chr5	80165577	80165727	5:80165577-80165727	ENSG00000164300
chr5	80181773	80181923	5:80181773-80181923	ENSG00000164300,ENSG00000249438,ENSG00000184188,ENSG00000244076,ENSG00000164299,ENSG00000220157,ENSG00000206774
chr5	80192834	80192984	5:80192834-80192984	-
chr5	80195952	80196102	5:80195952-80196102	-
chr5	80214396	80214566	5:80214396-80214566	ENSG00000249438,ENSG00000164299
chr5	80218756	80218906	5:80218756-80218906	ENSG00000249438,ENSG00000244076,ENSG00000164299,ENSG00000248569
chr5	80231429	80231586	5:80231429-80231586	ENSG00000249438
chr5	80246096	80246266	5:80246096-80246266	ENSG00000164300,ENSG00000249438
chr5	80247396	80247566	5:80247396-80247566	ENSG00000249778,ENSG00000249825,ENSG00000164300,ENSG00000251675,ENSG00000249438,ENSG00000184188,ENSG00000251828,ENSG00000244076,ENSG00000164299,ENSG00000227087,ENSG00000248569,ENSG00000220157,ENSG00000206774
chr5	80256235	80256535	5:80256235-80256535	ENSG00000164300
chr5	80257536	80257686	5:80257536-80257686	ENSG00000164300,ENSG00000249438,ENSG00000184188,ENSG00000244076,ENSG00000164299,ENSG00000227087,ENSG00000206774
chr5	80307643	80307832	5:80307643-80307832	ENSG00000249438,ENSG00000184188,ENSG00000251828,ENSG00000244076,ENSG00000164299
chr5	80343176	80343326	5:80343176-80343326	ENSG00000244076,ENSG00000164299,ENSG00000227087,ENSG00000248569,ENSG00000220157,ENSG00000206774
chr5	80399696	80399926	5:80399696-80399926	ENSG00000248569,ENSG00000220157,ENSG00000206774
chr5	80406973	80407123	5:80406973-80407123	ENSG00000039319
chr5	80407392	80407542	5:80407392-80407542	ENSG00000039319
chr5	80407856	80408006	5:80407856-80408006	ENSG00000244076,ENSG00000164299,ENSG00000227087,ENSG00000248569,ENSG00000220157,ENSG00000206774,ENSG00000039319
chr5	80408456	80408606	5:80408456-80408606	ENSG00000039319
chr5	80481416	80481566	5:80481416-80481566	ENSG00000249042,ENSG00000152380,ENSG00000242706,ENSG00000240003
chr5	80488016	80488166	5:80488016-80488166	ENSG00000248569,ENSG00000220157,ENSG00000206774,ENSG00000249042,ENSG00000152380,ENSG00000242706,ENSG00000240003,ENSG00000249655
chr5	80488456	80488666	5:80488456-80488666	ENSG00000249042,ENSG00000152380,ENSG00000242706,ENSG00000240003
chr5	80516956	80517106	5:80516956-80517106	ENSG00000244076,ENSG00000164299,ENSG00000227087,ENSG00000248569,ENSG00000220157,ENSG00000206774,ENSG00000152380,ENSG00000242706,ENSG00000240003,ENSG00000249655
chr5	80565496	80565646	5:80565496-80565646	ENSG00000189127,ENSG00000249655
chr5	80590876	80591026	5:80590876-80591026	ENSG00000251366,ENSG00000249655
chr5	80591496	80591666	5:80591496-80591666	ENSG00000227087,ENSG00000248569,ENSG00000220157,ENSG00000206774,ENSG00000242706,ENSG00000240003,ENSG00000189127,ENSG00000251366,ENSG00000251221,ENSG00000228716,ENSG00000249655,ENSG00000271043
chr5	80592239	80592389	5:80592239-80592389	ENSG00000251366,ENSG00000249655
chr5	80620296	80620466	5:80620296-80620466	ENSG00000251366,ENSG00000251221,ENSG00000249655
chr5	80654596	80654786	5:80654596-80654786	ENSG00000228716,ENSG00000249655,ENSG00000271043,ENSG00000113318
chr5	80654996	80655146	5:80654996-80655146	ENSG00000228716,ENSG00000249655,ENSG00000271043,ENSG00000113318
chr5	80655521	80655671	5:80655521-80655671	ENSG00000228716,ENSG00000271043,ENSG00000113318
chr5	80672256	80672426	5:80672256-80672426	ENSG00000228716,ENSG00000249655,ENSG00000271043,ENSG00000113318
chr5	80707796	80707946	5:80707796-80707946	-
chr5	80736876	80737036	5:80736876-80737036	ENSG00000248967
chr5	80745576	80745726	5:80745576-80745726	ENSG00000248967
chr5	80781476	80781626	5:80781476-80781626	ENSG00000249655,ENSG00000113318,ENSG00000248967,ENSG00000244630,ENSG00000251001,ENSG00000249772
chr5	80782745	80782926	5:80782745-80782926	ENSG00000244630
chr5	80809576	80809726	5:80809576-80809726	ENSG00000113318,ENSG00000244630
chr5	80865619	80865769	5:80865619-80865769	ENSG00000244630
chr5	80871736	80871886	5:80871736-80871886	ENSG00000244630
chr5	80941598	80941748	5:80941598-80941748	ENSG00000251450
chr5	80962016	80962166	5:80962016-80962166	ENSG00000251450,ENSG00000113319,ENSG00000251001
chr5	80967576	80967746	5:80967576-80967746	ENSG00000251450,ENSG00000113319,ENSG00000251001,ENSG00000249772
chr5	80967936	80968086	5:80967936-80968086	ENSG00000251450,ENSG00000113319,ENSG00000251001
chr5	81018656	81018819	5:81018656-81018819	ENSG00000113319,ENSG00000251001,ENSG00000249772
chr5	81020616	81020766	5:81020616-81020766	ENSG00000113319,ENSG00000251001,ENSG00000249772
chr5	81021656	81021806	5:81021656-81021806	ENSG00000113319,ENSG00000251001,ENSG00000249772
chr5	81022056	81022206	5:81022056-81022206	ENSG00000113319,ENSG00000251001,ENSG00000249772
chr5	81045476	81045626	5:81045476-81045626	ENSG00000244630,ENSG00000251001,ENSG00000249772
chr5	81165136	81165286	5:81165136-81165286	ENSG00000249772
chr5	81165616	81165766	5:81165616-81165766	ENSG00000249772
chr5	81195156	81195306	5:81195156-81195306	-
chr5	81212516	81212689	5:81212516-81212689	ENSG00000131730
chr5	81233256	81233406	5:81233256-81233406	ENSG00000131730,ENSG00000248794
chr5	81247776	81247946	5:81247776-81247946	ENSG00000247572,ENSG00000131730,ENSG00000248794
chr5	81268896	81269066	5:81268896-81269066	ENSG00000131730,ENSG00000248794,ENSG00000172497
chr5	81299630	81299814	5:81299630-81299814	ENSG00000247572,ENSG00000131732
chr5	81301496	81301666	5:81301496-81301666	ENSG00000247572,ENSG00000131732
chr5	81303676	81303826	5:81303676-81303826	ENSG00000247572,ENSG00000131732
chr5	81361598	81361898	5:81361598-81361898	ENSG00000172497
chr5	81420376	81420546	5:81420376-81420546	ENSG00000172497,ENSG00000286721,ENSG00000287938,ENSG00000214857,ENSG00000251374
chr5	81422776	81422999	5:81422776-81422999	ENSG00000172497,ENSG00000286721
chr5	81425616	81425786	5:81425616-81425786	ENSG00000172497,ENSG00000286721
chr5	81451090	81451287	5:81451090-81451287	-
chr5	81481067	81481217	5:81481067-81481217	-
chr5	81507076	81507226	5:81507076-81507226	ENSG00000145687
chr5	81531076	81531226	5:81531076-81531226	-
chr5	81545996	81546186	5:81545996-81546186	-
chr5	81552989	81553146	5:81552989-81553146	-
chr5	81602041	81602191	5:81602041-81602191	-
chr5	81626676	81626826	5:81626676-81626826	-
chr5	81657536	81657686	5:81657536-81657686	-
chr5	81694836	81695006	5:81694836-81695006	-
chr5	81717975	81718125	5:81717975-81718125	-
chr5	81751196	81751346	5:81751196-81751346	ENSG00000145687,ENSG00000287938,ENSG00000249483
chr5	81755436	81755586	5:81755436-81755586	ENSG00000145687,ENSG00000287938,ENSG00000249483
chr5	81769236	81769386	5:81769236-81769386	ENSG00000145687,ENSG00000287938,ENSG00000214857
chr5	81787896	81788066	5:81787896-81788066	ENSG00000287938
chr5	81789176	81789326	5:81789176-81789326	ENSG00000287938
chr5	81851556	81851706	5:81851556-81851706	ENSG00000145687,ENSG00000287938,ENSG00000249483
chr5	81851896	81852046	5:81851896-81852046	ENSG00000145687,ENSG00000287938,ENSG00000249483,ENSG00000214857
chr5	81852776	81852928	5:81852776-81852928	ENSG00000145687,ENSG00000287938,ENSG00000249483
chr5	81878416	81878566	5:81878416-81878566	ENSG00000214857
chr5	81916176	81916326	5:81916176-81916326	ENSG00000214857
chr5	81971275	81971425	5:81971275-81971425	ENSG00000152348
chr5	81971916	81972086	5:81971916-81972086	ENSG00000152348,ENSG00000236447,ENSG00000251495
chr5	81972276	81972446	5:81972276-81972446	ENSG00000152348,ENSG00000236447
chr5	82004636	82004786	5:82004636-82004786	ENSG00000236447,ENSG00000251495
chr5	82073276	82073426	5:82073276-82073426	ENSG00000248192,ENSG00000265684
chr5	82100498	82100648	5:82100498-82100648	-
chr5	82100816	82100966	5:82100816-82100966	ENSG00000172497,ENSG00000287938,ENSG00000214857,ENSG00000152348,ENSG00000236447,ENSG00000251495,ENSG00000248192,ENSG00000265684,ENSG00000251374
chr5	82105576	82105726	5:82105576-82105726	-
chr5	82106316	82106486	5:82106316-82106486	ENSG00000152348
chr5	82151776	82151926	5:82151776-82151926	-
chr5	82159116	82159266	5:82159116-82159266	ENSG00000214857,ENSG00000152348,ENSG00000236447,ENSG00000251495
chr5	82163896	82164046	5:82163896-82164046	ENSG00000152348
chr5	82164168	82164326	5:82164168-82164326	ENSG00000152348
chr5	82164676	82164826	5:82164676-82164826	ENSG00000172497,ENSG00000214857,ENSG00000152348,ENSG00000251495
chr5	82165996	82166146	5:82165996-82166146	ENSG00000172497,ENSG00000286721,ENSG00000287938,ENSG00000214857,ENSG00000152348,ENSG00000236447,ENSG00000251495
chr5	82174216	82174366	5:82174216-82174366	ENSG00000172497,ENSG00000214857
chr5	82183956	82184106	5:82183956-82184106	-
chr5	82220104	82220254	5:82220104-82220254	-
chr5	82222736	82222892	5:82222736-82222892	-
chr5	82225656	82225806	5:82225656-82225806	-
chr5	82259296	82259466	5:82259296-82259466	ENSG00000251374
chr5	82278276	82278446	5:82278276-82278446	ENSG00000251374,ENSG00000186468,ENSG00000205464
chr5	82278556	82278726	5:82278556-82278726	ENSG00000251374,ENSG00000186468,ENSG00000205464
chr5	82312476	82312626	5:82312476-82312626	ENSG00000205464
chr5	82334941	82335091	5:82334941-82335091	-
chr5	82351933	82352083	5:82351933-82352083	-
chr5	82356946	82357246	5:82356946-82357246	-
chr5	82357382	82357546	5:82357382-82357546	-
chr5	82358576	82358726	5:82358576-82358726	-
chr5	82365836	82366136	5:82365836-82366136	-
chr5	82386716	82386866	5:82386716-82386866	ENSG00000205464
chr5	82387076	82387226	5:82387076-82387226	ENSG00000205464
chr5	82388969	82389146	5:82388969-82389146	ENSG00000205464
chr5	82396936	82397086	5:82396936-82397086	ENSG00000251374,ENSG00000205464,ENSG00000248870,ENSG00000283359,ENSG00000281327,ENSG00000243385
chr5	82405256	82405406	5:82405256-82405406	-
chr5	82405736	82405886	5:82405736-82405886	ENSG00000205464,ENSG00000248393,ENSG00000248870,ENSG00000283359,ENSG00000281327
chr5	82406316	82406466	5:82406316-82406466	ENSG00000283359
chr5	82413796	82413966	5:82413796-82413966	-
chr5	82421236	82421386	5:82421236-82421386	ENSG00000248870
chr5	82467264	82467414	5:82467264-82467414	-
chr5	82470273	82470423	5:82470273-82470423	-
chr5	82526748	82526898	5:82526748-82526898	-
chr5	82533971	82534121	5:82533971-82534121	ENSG00000248393
chr5	82540953	82541103	5:82540953-82541103	ENSG00000248393
chr5	82565076	82565266	5:82565076-82565266	ENSG00000248393,ENSG00000248870
chr5	82601196	82601386	5:82601196-82601386	ENSG00000248870
chr5	82603336	82603486	5:82603336-82603486	ENSG00000248870
chr5	82621096	82621266	5:82621096-82621266	ENSG00000248870
chr5	82633056	82633206	5:82633056-82633206	ENSG00000248870
chr5	82635676	82635846	5:82635676-82635846	ENSG00000251374,ENSG00000248870,ENSG00000240411,ENSG00000248105,ENSG00000283359,ENSG00000281327,ENSG00000248112,ENSG00000238835,ENSG00000243385,ENSG00000251395
chr5	82641476	82641626	5:82641476-82641626	ENSG00000248870,ENSG00000283359
chr5	82662458	82662608	5:82662458-82662608	-
chr5	82707856	82708006	5:82707856-82708006	ENSG00000249100,ENSG00000240411,ENSG00000283359,ENSG00000281327
chr5	82719496	82719646	5:82719496-82719646	ENSG00000249100,ENSG00000283359
chr5	82720316	82720466	5:82720316-82720466	-
chr5	82735556	82735726	5:82735556-82735726	ENSG00000249100
chr5	82772356	82772527	5:82772356-82772527	ENSG00000249100,ENSG00000240411
chr5	82822477	82822627	5:82822477-82822627	ENSG00000248105,ENSG00000283359
chr5	82885756	82885926	5:82885756-82885926	ENSG00000283359,ENSG00000281327,ENSG00000248112,ENSG00000249857
chr5	82887056	82887206	5:82887056-82887206	ENSG00000283359,ENSG00000281327,ENSG00000248112,ENSG00000249857
chr5	82931209	82931359	5:82931209-82931359	ENSG00000248112,ENSG00000249857
chr5	82952476	82952626	5:82952476-82952626	ENSG00000283359,ENSG00000281327,ENSG00000248112,ENSG00000249857,ENSG00000248400,ENSG00000243385
chr5	82969356	82969506	5:82969356-82969506	ENSG00000283359,ENSG00000248112,ENSG00000249857,ENSG00000248400
chr5	83000596	83000746	5:83000596-83000746	ENSG00000283359,ENSG00000248112,ENSG00000249857,ENSG00000249664,ENSG00000238835
chr5	83001096	83001266	5:83001096-83001266	ENSG00000283359,ENSG00000281327,ENSG00000248112,ENSG00000249857,ENSG00000249664,ENSG00000238835,ENSG00000243385
chr5	83009029	83009179	5:83009029-83009179	ENSG00000249664
chr5	83026676	83026826	5:83026676-83026826	-
chr5	83030056	83030226	5:83030056-83030226	ENSG00000248112,ENSG00000249664,ENSG00000271862,ENSG00000238835,ENSG00000243385
chr5	83048376	83048546	5:83048376-83048546	ENSG00000271862,ENSG00000238835
chr5	83077416	83077566	5:83077416-83077566	ENSG00000271862,ENSG00000174695,ENSG00000238835,ENSG00000152422,ENSG00000243385
chr5	83096016	83096166	5:83096016-83096166	ENSG00000174695,ENSG00000238835,ENSG00000152422,ENSG00000243385
chr5	83145415	83145565	5:83145415-83145565	ENSG00000243385
chr5	83149816	83149966	5:83149816-83149966	ENSG00000238835,ENSG00000243385
chr5	83244620	83244804	5:83244620-83244804	ENSG00000243385
chr5	83278076	83278226	5:83278076-83278226	ENSG00000243385,ENSG00000251552
chr5	83281736	83281926	5:83281736-83281926	ENSG00000243385,ENSG00000251552
chr5	83306736	83306906	5:83306736-83306906	ENSG00000243385
chr5	83331936	83332086	5:83331936-83332086	ENSG00000243385
chr5	83368456	83368606	5:83368456-83368606	-
chr5	83374596	83374778	5:83374596-83374778	-
chr5	83430516	83430666	5:83430516-83430666	ENSG00000251395
chr5	83450616	83450785	5:83450616-83450785	-
chr5	83450937	83451134	5:83450937-83451134	-
chr5	83471576	83471726	5:83471576-83471726	ENSG00000038427
chr5	83473556	83473706	5:83473556-83473706	ENSG00000038427
chr5	83474496	83474686	5:83474496-83474686	ENSG00000038427
chr5	83475616	83475786	5:83475616-83475786	ENSG00000038427
chr5	83476168	83476366	5:83476168-83476366	ENSG00000038427
chr5	83509656	83509806	5:83509656-83509806	ENSG00000038427
chr5	83512456	83512606	5:83512456-83512606	ENSG00000038427
chr5	83522556	83522706	5:83522556-83522706	-
chr5	83554216	83554366	5:83554216-83554366	ENSG00000038427
chr5	83559256	83559406	5:83559256-83559406	ENSG00000038427,ENSG00000249835
chr5	83559556	83559706	5:83559556-83559706	ENSG00000249835
chr5	83568256	83568426	5:83568256-83568426	ENSG00000249835
chr5	83608296	83608446	5:83608296-83608446	-
chr5	83632976	83633166	5:83632976-83633166	-
chr5	83682211	83682361	5:83682211-83682361	ENSG00000145681,ENSG00000253073
chr5	83702028	83702178	5:83702028-83702178	ENSG00000253073,ENSG00000206744
chr5	83712116	83712266	5:83712116-83712266	ENSG00000206744
chr5	83718296	83718446	5:83718296-83718446	ENSG00000145681,ENSG00000206744,ENSG00000242858,ENSG00000202157
chr5	83722476	83722626	5:83722476-83722626	ENSG00000145681,ENSG00000242858
chr5	83727056	83727206	5:83727056-83727206	ENSG00000145681,ENSG00000253073,ENSG00000206744,ENSG00000242858,ENSG00000202157,ENSG00000250013,ENSG00000248667
chr5	83764228	83764378	5:83764228-83764378	ENSG00000242858,ENSG00000202157
chr5	83844656	83844806	5:83844656-83844806	ENSG00000202157,ENSG00000250013
chr5	83895993	83896166	5:83895993-83896166	ENSG00000202157,ENSG00000250013
chr5	83924968	83925118	5:83924968-83925118	ENSG00000202157,ENSG00000250013,ENSG00000249842
chr5	83925356	83925526	5:83925356-83925526	ENSG00000242858,ENSG00000202157,ENSG00000250013,ENSG00000248170,ENSG00000248667,ENSG00000249023,ENSG00000249842
chr5	83956016	83956166	5:83956016-83956166	ENSG00000202157,ENSG00000250013
chr5	83957245	83957451	5:83957245-83957451	-
chr5	83991976	83992146	5:83991976-83992146	ENSG00000202157,ENSG00000250013
chr5	84009682	84009832	5:84009682-84009832	-
chr5	84059784	84059986	5:84059784-84059986	-
chr5	84086623	84086773	5:84086623-84086773	ENSG00000164176
chr5	84113332	84113482	5:84113332-84113482	-
chr5	84191377	84191567	5:84191377-84191567	ENSG00000164176,ENSG00000252861
chr5	84239597	84239768	5:84239597-84239768	-
chr5	84249997	84250167	5:84249997-84250167	ENSG00000242858,ENSG00000202157,ENSG00000164176,ENSG00000252861,ENSG00000248674,ENSG00000250253,ENSG00000249792,ENSG00000249842,ENSG00000250874,ENSG00000241965
chr5	84288097	84288247	5:84288097-84288247	ENSG00000164176,ENSG00000248674,ENSG00000248170,ENSG00000249023,ENSG00000249842,ENSG00000241965
chr5	84290317	84290467	5:84290317-84290467	-
chr5	84301677	84301827	5:84301677-84301827	ENSG00000250253,ENSG00000249792
chr5	84374734	84374907	5:84374734-84374907	ENSG00000164176,ENSG00000250320
chr5	84394097	84394247	5:84394097-84394247	ENSG00000164176,ENSG00000250320
chr5	84403937	84404087	5:84403937-84404087	ENSG00000164176,ENSG00000250320,ENSG00000250253,ENSG00000249792,ENSG00000248170,ENSG00000248667,ENSG00000249023,ENSG00000249842,ENSG00000243859,ENSG00000251066,ENSG00000241965
chr5	84433597	84433747	5:84433597-84433747	-
chr5	84435866	84436016	5:84435866-84436016	-
chr5	84436997	84437147	5:84436997-84437147	-
chr5	84437737	84437887	5:84437737-84437887	ENSG00000202157,ENSG00000250253,ENSG00000249792,ENSG00000248170,ENSG00000249023,ENSG00000243859,ENSG00000250874
chr5	84438077	84438227	5:84438077-84438227	-
chr5	84480981	84481131	5:84480981-84481131	-
chr5	84488097	84488247	5:84488097-84488247	-
chr5	84494577	84494727	5:84494577-84494727	ENSG00000202157,ENSG00000250013,ENSG00000249349,ENSG00000248674,ENSG00000250253,ENSG00000249792,ENSG00000248170,ENSG00000248667,ENSG00000249023,ENSG00000249842,ENSG00000243859,ENSG00000251066,ENSG00000250874,ENSG00000241965,ENSG00000250359
chr5	84535503	84535653	5:84535503-84535653	-
chr5	84564449	84564599	5:84564449-84564599	-
chr5	84602455	84602649	5:84602455-84602649	-
chr5	84603898	84604198	5:84603898-84604198	-
chr5	84642897	84643071	5:84642897-84643071	-
chr5	84688700	84688850	5:84688700-84688850	-
chr5	84696797	84696947	5:84696797-84696947	ENSG00000248674,ENSG00000250253,ENSG00000249792,ENSG00000248667,ENSG00000249023,ENSG00000243859,ENSG00000250874
chr5	84724817	84724987	5:84724817-84724987	ENSG00000248667,ENSG00000249023,ENSG00000249842,ENSG00000251066,ENSG00000241965,ENSG00000250359
chr5	84729429	84729579	5:84729429-84729579	-
chr5	84779266	84779416	5:84779266-84779416	-
chr5	84885986	84886138	5:84885986-84886138	-
chr5	84950920	84951070	5:84950920-84951070	-
chr5	85000712	85000862	5:85000712-85000862	ENSG00000214853
chr5	85049217	85049367	5:85049217-85049367	ENSG00000249349,ENSG00000248674,ENSG00000250253,ENSG00000249792,ENSG00000248170,ENSG00000249023,ENSG00000250874
chr5	85132357	85132547	5:85132357-85132547	ENSG00000249349,ENSG00000248674,ENSG00000250253,ENSG00000249792,ENSG00000248170,ENSG00000248667,ENSG00000249023,ENSG00000249842,ENSG00000243859,ENSG00000241965
chr5	85138197	85138347	5:85138197-85138347	ENSG00000249349,ENSG00000248674,ENSG00000250253,ENSG00000249792,ENSG00000248170
chr5	85293217	85293387	5:85293217-85293387	ENSG00000248674,ENSG00000250253,ENSG00000249792,ENSG00000248170,ENSG00000248667,ENSG00000249023,ENSG00000249842,ENSG00000243859,ENSG00000251066,ENSG00000250874,ENSG00000241965,ENSG00000205449
chr5	85293477	85293627	5:85293477-85293627	ENSG00000248674,ENSG00000250253,ENSG00000249792,ENSG00000248170,ENSG00000248667,ENSG00000249023,ENSG00000249842,ENSG00000243859
chr5	85343872	85344022	5:85343872-85344022	ENSG00000248170,ENSG00000248667,ENSG00000249023,ENSG00000243859
chr5	85576737	85576947	5:85576737-85576947	ENSG00000248667,ENSG00000249023,ENSG00000249842,ENSG00000243859,ENSG00000251066,ENSG00000250874,ENSG00000241965
chr5	85614568	85614718	5:85614568-85614718	ENSG00000249842,ENSG00000243859,ENSG00000251066,ENSG00000250874,ENSG00000241965
chr5	85858604	85858754	5:85858604-85858754	ENSG00000250874,ENSG00000241965,ENSG00000249153
chr5	86143979	86144129	5:86143979-86144129	ENSG00000250359,ENSG00000205449
chr5	86145639	86145809	5:86145639-86145809	ENSG00000250359,ENSG00000205449
chr5	86320377	86320547	5:86320377-86320547	ENSG00000250359,ENSG00000205449,ENSG00000280009,ENSG00000248195,ENSG00000248363,ENSG00000250124
chr5	86366659	86366809	5:86366659-86366809	ENSG00000248195,ENSG00000248363,ENSG00000250124
chr5	86404458	86404610	5:86404458-86404610	ENSG00000248195,ENSG00000248363,ENSG00000250124,ENSG00000251585
chr5	86461338	86461508	5:86461338-86461508	ENSG00000241965,ENSG00000205449,ENSG00000248195,ENSG00000248363,ENSG00000250124
chr5	86565338	86565488	5:86565338-86565488	-
chr5	86617798	86617968	5:86617798-86617968	ENSG00000250124,ENSG00000127184,ENSG00000284078,ENSG00000207013
chr5	86630818	86630988	5:86630818-86630988	ENSG00000284078,ENSG00000207013
chr5	86679678	86679828	5:86679678-86679828	ENSG00000248170,ENSG00000248667,ENSG00000249023,ENSG00000249842,ENSG00000243859,ENSG00000251066,ENSG00000241965,ENSG00000250359,ENSG00000205449,ENSG00000280009,ENSG00000248195,ENSG00000248363,ENSG00000250124,ENSG00000207013,ENSG00000250544,ENSG00000248701,ENSG00000249362,ENSG00000248708
chr5	86684338	86684488	5:86684338-86684488	ENSG00000250874,ENSG00000207013,ENSG00000250544
chr5	86688518	86688688	5:86688518-86688688	ENSG00000250359,ENSG00000205449,ENSG00000248363,ENSG00000207013,ENSG00000250544,ENSG00000248701,ENSG00000249362
chr5	86714478	86714628	5:86714478-86714628	ENSG00000250544
chr5	86757969	86758119	5:86757969-86758119	ENSG00000250544
chr5	86806322	86806528	5:86806322-86806528	ENSG00000250544,ENSG00000248701
chr5	86880898	86881068	5:86880898-86881068	ENSG00000242477
chr5	86917138	86917288	5:86917138-86917288	-
chr5	86968558	86968729	5:86968558-86968729	ENSG00000249061
chr5	86979878	86980028	5:86979878-86980028	ENSG00000249061,ENSG00000249362
chr5	87000078	87000248	5:87000078-87000248	ENSG00000241965,ENSG00000205449,ENSG00000249362,ENSG00000248708
chr5	87013154	87013304	5:87013154-87013304	-
chr5	87070118	87070268	5:87070118-87070268	ENSG00000251951
chr5	87077058	87077208	5:87077058-87077208	ENSG00000251951
chr5	87113978	87114148	5:87113978-87114148	ENSG00000249061,ENSG00000233828,ENSG00000251951,ENSG00000265919,ENSG00000249362
chr5	87120618	87120788	5:87120618-87120788	ENSG00000249061,ENSG00000233828,ENSG00000251951,ENSG00000265919,ENSG00000200462,ENSG00000249362,ENSG00000248708
chr5	87121378	87121548	5:87121378-87121548	ENSG00000249061,ENSG00000233828,ENSG00000251951,ENSG00000265919,ENSG00000249362,ENSG00000248708
chr5	87127543	87127697	5:87127543-87127697	ENSG00000249061,ENSG00000233828,ENSG00000251951
chr5	87151658	87151808	5:87151658-87151808	ENSG00000233828,ENSG00000251951,ENSG00000248708
chr5	87195123	87195328	5:87195123-87195328	-
chr5	87229898	87230050	5:87229898-87230050	ENSG00000288569
chr5	87243258	87243408	5:87243258-87243408	ENSG00000288569
chr5	87267778	87267928	5:87267778-87267928	ENSG00000145715,ENSG00000241243
chr5	87300898	87301048	5:87300898-87301048	ENSG00000145715,ENSG00000241243,ENSG00000207452,ENSG00000200462,ENSG00000249362,ENSG00000248708
chr5	87302174	87302324	5:87302174-87302324	ENSG00000241243,ENSG00000207452
chr5	87347958	87348108	5:87347958-87348108	-
chr5	87354658	87354828	5:87354658-87354828	-
chr5	87393438	87393588	5:87393438-87393588	ENSG00000134480,ENSG00000285190,ENSG00000200462
chr5	87394458	87394648	5:87394458-87394648	ENSG00000134480,ENSG00000200462
chr5	87412938	87413088	5:87412938-87413088	ENSG00000134480,ENSG00000285190,ENSG00000200462,ENSG00000249362,ENSG00000248708
chr5	87541178	87541348	5:87541178-87541348	ENSG00000249362,ENSG00000248708
chr5	87781258	87781408	5:87781258-87781408	ENSG00000249362,ENSG00000248708,ENSG00000287783,ENSG00000245526,ENSG00000250705,ENSG00000245864,ENSG00000250377,ENSG00000250555
chr5	87853576	87853726	5:87853576-87853726	ENSG00000248708
chr5	88141458	88141608	5:88141458-88141608	ENSG00000248708,ENSG00000287783,ENSG00000287862,ENSG00000164180,ENSG00000247828,ENSG00000207129,ENSG00000240083,ENSG00000206958,ENSG00000250306,ENSG00000271904,ENSG00000245526,ENSG00000250705,ENSG00000245864,ENSG00000250377,ENSG00000250555
chr5	88251158	88251328	5:88251158-88251328	ENSG00000164180,ENSG00000247828
chr5	88268878	88269028	5:88268878-88269028	ENSG00000164180,ENSG00000247828,ENSG00000207129
chr5	88269318	88269488	5:88269318-88269488	ENSG00000164180,ENSG00000247828,ENSG00000207129
chr5	88368268	88368418	5:88368268-88368418	ENSG00000240083,ENSG00000206958,ENSG00000250306
chr5	88397586	88397886	5:88397586-88397886	ENSG00000247828,ENSG00000240083,ENSG00000206958,ENSG00000250306
chr5	88426499	88426649	5:88426499-88426649	ENSG00000240083,ENSG00000206958,ENSG00000250306,ENSG00000250156
chr5	88438118	88438388	5:88438118-88438388	ENSG00000240083,ENSG00000206958,ENSG00000250306,ENSG00000250156,ENSG00000271904,ENSG00000250705
chr5	88518777	88518927	5:88518777-88518927	ENSG00000271904,ENSG00000250705
chr5	88660657	88660807	5:88660657-88660807	ENSG00000245526,ENSG00000284447,ENSG00000245864,ENSG00000250377,ENSG00000250555
chr5	88661057	88661227	5:88661057-88661227	ENSG00000245526,ENSG00000250705,ENSG00000284447,ENSG00000245864,ENSG00000250377,ENSG00000250555
chr5	88675897	88676078	5:88675897-88676078	ENSG00000245526,ENSG00000284447,ENSG00000245864,ENSG00000250377,ENSG00000250555
chr5	88729718	88729868	5:88729718-88729868	-
chr5	88732218	88732368	5:88732218-88732368	ENSG00000081189
chr5	88785118	88785288	5:88785118-88785288	ENSG00000081189
chr5	88785478	88785648	5:88785478-88785648	ENSG00000081189,ENSG00000248309
chr5	88785918	88786068	5:88785918-88786068	ENSG00000081189,ENSG00000248309
chr5	88786258	88786408	5:88786258-88786408	ENSG00000081189
chr5	88787964	88788128	5:88787964-88788128	-
chr5	88792258	88792408	5:88792258-88792408	ENSG00000081189
chr5	88792558	88792708	5:88792558-88792708	ENSG00000081189
chr5	88800065	88800228	5:88800065-88800228	ENSG00000081189
chr5	88825038	88825188	5:88825038-88825188	ENSG00000081189
chr5	88827218	88827408	5:88827218-88827408	ENSG00000081189
chr5	88828158	88828308	5:88828158-88828308	ENSG00000081189
chr5	88883158	88883308	5:88883158-88883308	ENSG00000081189,ENSG00000248309
chr5	88883358	88883508	5:88883358-88883508	ENSG00000081189,ENSG00000248309
chr5	88883658	88883808	5:88883658-88883808	ENSG00000081189,ENSG00000248309
chr5	88884258	88884408	5:88884258-88884408	ENSG00000081189,ENSG00000248309
chr5	88952510	88952660	5:88952510-88952660	-
chr5	88979358	88979508	5:88979358-88979508	-
chr5	89028998	89029168	5:89028998-89029168	-
chr5	89037194	89037344	5:89037194-89037344	-
chr5	89047702	89047852	5:89047702-89047852	-
chr5	89071578	89071728	5:89071578-89071728	-
chr5	89117118	89117288	5:89117118-89117288	-
chr5	89120839	89121001	5:89120839-89121001	-
chr5	89211958	89212108	5:89211958-89212108	-
chr5	89213698	89213888	5:89213698-89213888	-
chr5	89256198	89256348	5:89256198-89256348	-
chr5	89265558	89265708	5:89265558-89265708	-
chr5	89277918	89278068	5:89277918-89278068	-
chr5	89282878	89283048	5:89282878-89283048	-
chr5	89313138	89313308	5:89313138-89313308	ENSG00000250705,ENSG00000250831
chr5	89313938	89314088	5:89313938-89314088	ENSG00000250831
chr5	89342698	89342868	5:89342698-89342868	-
chr5	89351378	89351548	5:89351378-89351548	-
chr5	89399650	89399800	5:89399650-89399800	-
chr5	89421058	89421228	5:89421058-89421228	ENSG00000248309,ENSG00000250831
chr5	89438158	89438328	5:89438158-89438328	ENSG00000250831
chr5	89458118	89458288	5:89458118-89458288	ENSG00000250831
chr5	89534490	89534673	5:89534490-89534673	-
chr5	89556318	89556468	5:89556318-89556468	ENSG00000248708,ENSG00000250831,ENSG00000250437,ENSG00000253321
chr5	89560838	89561008	5:89560838-89561008	ENSG00000248708,ENSG00000271904,ENSG00000250705,ENSG00000250831,ENSG00000250437,ENSG00000253321
chr5	89572777	89572968	5:89572777-89572968	ENSG00000250437
chr5	89584418	89584568	5:89584418-89584568	ENSG00000250437
chr5	89613318	89613488	5:89613318-89613488	-
chr5	89697679	89697829	5:89697679-89697829	-
chr5	89703938	89704108	5:89703938-89704108	-
chr5	89733866	89734016	5:89733866-89734016	-
chr5	89735218	89735368	5:89735218-89735368	-
chr5	89770118	89770268	5:89770118-89770268	-
chr5	89809600	89809750	5:89809600-89809750	-
chr5	89850278	89850428	5:89850278-89850428	-
chr5	89877238	89877388	5:89877238-89877388	-
chr5	89878298	89878468	5:89878298-89878468	ENSG00000214942
chr5	89930818	89930988	5:89930818-89930988	ENSG00000214942
chr5	89967932	89968088	5:89967932-89968088	ENSG00000214942
chr5	89969214	89969408	5:89969214-89969408	ENSG00000214942
chr5	90015566	90015768	5:90015566-90015768	ENSG00000264342
chr5	90021258	90021408	5:90021258-90021408	ENSG00000214942,ENSG00000264342,ENSG00000253321
chr5	90055878	90056048	5:90055878-90056048	ENSG00000253321
chr5	90096818	90096968	5:90096818-90096968	-
chr5	90144758	90144908	5:90144758-90144908	-
chr5	90161563	90161713	5:90161563-90161713	-
chr5	90185436	90185586	5:90185436-90185586	-
chr5	90222098	90222269	5:90222098-90222269	-
chr5	90265358	90265528	5:90265358-90265528	-
chr5	90294038	90294188	5:90294038-90294188	ENSG00000248555,ENSG00000253321
chr5	90381338	90381488	5:90381338-90381488	ENSG00000253321,ENSG00000260871
chr5	90409278	90409428	5:90409278-90409428	ENSG00000253321,ENSG00000260871,ENSG00000153140,ENSG00000255647
chr5	90409778	90409928	5:90409778-90409928	ENSG00000253321,ENSG00000260871,ENSG00000153140,ENSG00000255647
chr5	90409938	90410108	5:90409938-90410108	ENSG00000253321,ENSG00000260871,ENSG00000153140,ENSG00000255647
chr5	90439792	90439948	5:90439792-90439948	-
chr5	90474298	90474508	5:90474298-90474508	ENSG00000176055,ENSG00000113356
chr5	90474718	90474928	5:90474718-90474928	ENSG00000176055,ENSG00000113356
chr5	90518711	90518861	5:90518711-90518861	ENSG00000176018
chr5	90529578	90529748	5:90529578-90529748	ENSG00000176055,ENSG00000113356,ENSG00000176018,ENSG00000164199
chr5	90530138	90530288	5:90530138-90530288	ENSG00000176018
chr5	90548218	90548368	5:90548218-90548368	-
chr5	90558578	90558728	5:90558578-90558728	ENSG00000164199
chr5	90604950	90605116	5:90604950-90605116	-
chr5	90613970	90614168	5:90613970-90614168	ENSG00000164199
chr5	90645138	90645299	5:90645138-90645299	ENSG00000164199
chr5	90709458	90709608	5:90709458-90709608	-
chr5	90726478	90726628	5:90726478-90726628	ENSG00000164199
chr5	90747278	90747428	5:90747278-90747428	ENSG00000164199
chr5	90747818	90747968	5:90747818-90747968	ENSG00000164199
chr5	90783798	90783948	5:90783798-90783948	ENSG00000164199
chr5	90792858	90793013	5:90792858-90793013	ENSG00000164199
chr5	90802798	90802968	5:90802798-90802968	ENSG00000164199
chr5	90878915	90879065	5:90878915-90879065	-
chr5	90888927	90889077	5:90888927-90889077	-
chr5	90932238	90932388	5:90932238-90932388	ENSG00000164199
chr5	90940709	90940868	5:90940709-90940868	-
chr5	90941478	90941628	5:90941478-90941628	-
chr5	90949858	90950008	5:90949858-90950008	-
chr5	90968478	90968628	5:90968478-90968628	-
chr5	90982618	90982768	5:90982618-90982768	ENSG00000249514
chr5	90983258	90983428	5:90983258-90983428	ENSG00000249514
chr5	91017412	91017584	5:91017412-91017584	ENSG00000249514
chr5	91020558	91020708	5:91020558-91020708	ENSG00000249514
chr5	91049938	91050088	5:91049938-91050088	ENSG00000249514
chr5	91058698	91058868	5:91058698-91058868	ENSG00000249514
chr5	91073018	91073206	5:91073018-91073206	ENSG00000249514
chr5	91074678	91074828	5:91074678-91074828	ENSG00000249514,ENSG00000241059
chr5	91076258	91076428	5:91076258-91076428	-
chr5	91079138	91079308	5:91079138-91079308	ENSG00000249514
chr5	91101898	91102048	5:91101898-91102048	ENSG00000281357
chr5	91136378	91136548	5:91136378-91136548	ENSG00000285618,ENSG00000251093
chr5	91152058	91152208	5:91152058-91152208	ENSG00000285618,ENSG00000251093
chr5	91162838	91162988	5:91162838-91162988	ENSG00000285618,ENSG00000212930,ENSG00000251093,ENSG00000241059,ENSG00000113369,ENSG00000281357
chr5	91163198	91163348	5:91163198-91163348	ENSG00000251093
chr5	91170368	91170518	5:91170368-91170518	-
chr5	91176391	91176541	5:91176391-91176541	-
chr5	91190118	91190268	5:91190118-91190268	ENSG00000212930,ENSG00000251093
chr5	91206858	91207008	5:91206858-91207008	ENSG00000212930,ENSG00000251093
chr5	91212838	91212988	5:91212838-91212988	ENSG00000212930,ENSG00000251093
chr5	91219218	91219368	5:91219218-91219368	ENSG00000212930,ENSG00000251093
chr5	91266437	91266587	5:91266437-91266587	ENSG00000199643
chr5	91280076	91280248	5:91280076-91280248	ENSG00000234292,ENSG00000286638
chr5	91280478	91280628	5:91280478-91280628	ENSG00000248323,ENSG00000251093,ENSG00000199643,ENSG00000234292,ENSG00000286638,ENSG00000277001,ENSG00000241059,ENSG00000113369,ENSG00000281357
chr5	91280822	91280972	5:91280822-91280972	ENSG00000199643,ENSG00000234292,ENSG00000286638
chr5	91281578	91281728	5:91281578-91281728	ENSG00000248323,ENSG00000251093,ENSG00000199643,ENSG00000234292,ENSG00000286638,ENSG00000277001,ENSG00000241059,ENSG00000113369,ENSG00000281357
chr5	91284018	91284188	5:91284018-91284188	ENSG00000199643,ENSG00000234292,ENSG00000286638
chr5	91293238	91293388	5:91293238-91293388	ENSG00000248323,ENSG00000199643,ENSG00000234292,ENSG00000286638,ENSG00000277001,ENSG00000241059
chr5	91296718	91296868	5:91296718-91296868	ENSG00000248323,ENSG00000277001,ENSG00000241059
chr5	91311778	91311928	5:91311778-91311928	ENSG00000248323,ENSG00000277001,ENSG00000241059
chr5	91314398	91314548	5:91314398-91314548	ENSG00000248323,ENSG00000277001,ENSG00000241059
chr5	91332398	91332548	5:91332398-91332548	ENSG00000248323,ENSG00000277001,ENSG00000240388,ENSG00000241059
chr5	91339138	91339288	5:91339138-91339288	ENSG00000240388,ENSG00000241059
chr5	91345584	91345748	5:91345584-91345748	ENSG00000240388,ENSG00000241059
chr5	91380078	91380228	5:91380078-91380228	ENSG00000251093,ENSG00000113369,ENSG00000281357
chr5	91380998	91381148	5:91380998-91381148	ENSG00000251093,ENSG00000113369,ENSG00000281357
chr5	91381758	91381908	5:91381758-91381908	ENSG00000251093,ENSG00000113369,ENSG00000281357
chr5	91383318	91383488	5:91383318-91383488	ENSG00000248323,ENSG00000212930,ENSG00000251093,ENSG00000277001,ENSG00000241059,ENSG00000113369,ENSG00000281357
chr5	91384978	91385128	5:91384978-91385128	ENSG00000212930,ENSG00000251093,ENSG00000113369,ENSG00000281357
chr5	91419698	91419848	5:91419698-91419848	-
chr5	91443178	91443328	5:91443178-91443328	ENSG00000251356
chr5	91486738	91486894	5:91486738-91486894	ENSG00000251356
chr5	91500078	91500228	5:91500078-91500228	ENSG00000251356
chr5	91521442	91521592	5:91521442-91521592	-
chr5	91541818	91541968	5:91541818-91541968	ENSG00000251356
chr5	91607794	91607988	5:91607794-91607988	-
chr5	91636678	91636853	5:91636678-91636853	ENSG00000286121
chr5	91723456	91723606	5:91723456-91723606	-
chr5	91787838	91788028	5:91787838-91788028	-
chr5	91848558	91848708	5:91848558-91848708	ENSG00000248826,ENSG00000276426
chr5	91850118	91850275	5:91850118-91850275	ENSG00000248826,ENSG00000276426
chr5	91886058	91886248	5:91886058-91886248	-
chr5	91929365	91929528	5:91929365-91929528	-
chr5	91937257	91937419	5:91937257-91937419	-
chr5	92017878	92018068	5:92017878-92018068	-
chr5	92019538	92019688	5:92019538-92019688	-
chr5	92164038	92164203	5:92164038-92164203	-
chr5	92206758	92206909	5:92206758-92206909	-
chr5	92309518	92309668	5:92309518-92309668	-
chr5	92320558	92320722	5:92320558-92320722	ENSG00000250049
chr5	92332134	92332284	5:92332134-92332284	ENSG00000250049
chr5	92353200	92353350	5:92353200-92353350	-
chr5	92371701	92371858	5:92371701-92371858	-
chr5	92371988	92372158	5:92371988-92372158	ENSG00000250049,ENSG00000249958
chr5	92372888	92373038	5:92372888-92373038	-
chr5	92379008	92379178	5:92379008-92379178	-
chr5	92379268	92379458	5:92379268-92379458	-
chr5	92401628	92401778	5:92401628-92401778	-
chr5	92518448	92518626	5:92518448-92518626	-
chr5	92552228	92552398	5:92552228-92552398	ENSG00000249776,ENSG00000249169,ENSG00000248588
chr5	92552748	92552938	5:92552748-92552938	ENSG00000249776
chr5	92559888	92560058	5:92559888-92560058	ENSG00000249776
chr5	92560688	92560838	5:92560688-92560838	ENSG00000249776,ENSG00000249169
chr5	92613668	92613830	5:92613668-92613830	-
chr5	92641228	92641378	5:92641228-92641378	ENSG00000249776,ENSG00000249169
chr5	92641488	92641638	5:92641488-92641638	ENSG00000249776,ENSG00000249169
chr5	92688228	92688378	5:92688228-92688378	ENSG00000249169,ENSG00000249984
chr5	92704702	92704852	5:92704702-92704852	ENSG00000249984
chr5	92717528	92717723	5:92717528-92717723	-
chr5	92750008	92750158	5:92750008-92750158	-
chr5	92758688	92758838	5:92758688-92758838	-
chr5	92775828	92775998	5:92775828-92775998	ENSG00000248588,ENSG00000249958
chr5	92841888	92842058	5:92841888-92842058	ENSG00000248588,ENSG00000248950,ENSG00000249958
chr5	92907995	92908245	5:92907995-92908245	ENSG00000249958
chr5	92927428	92927578	5:92927428-92927578	ENSG00000248588,ENSG00000249958,ENSG00000248528
chr5	92945347	92945497	5:92945347-92945497	ENSG00000249958,ENSG00000248528
chr5	92945705	92945858	5:92945705-92945858	ENSG00000249958,ENSG00000248528
chr5	92980608	92980758	5:92980608-92980758	-
chr5	92992208	92992358	5:92992208-92992358	-
chr5	93017969	93018159	5:93017969-93018159	-
chr5	93035369	93035519	5:93035369-93035519	-
chr5	93078549	93078699	5:93078549-93078699	ENSG00000249958,ENSG00000251361,ENSG00000286509
chr5	93078729	93078919	5:93078729-93078919	ENSG00000248588,ENSG00000249958,ENSG00000251361,ENSG00000286509
chr5	93092419	93092579	5:93092419-93092579	ENSG00000286509
chr5	93100569	93100719	5:93100569-93100719	ENSG00000286509
chr5	93117829	93118019	5:93117829-93118019	-
chr5	93162429	93162579	5:93162429-93162579	-
chr5	93163029	93163199	5:93163029-93163199	-
chr5	93164809	93164959	5:93164809-93164959	-
chr5	93186429	93186579	5:93186429-93186579	ENSG00000249958
chr5	93189849	93189999	5:93189849-93189999	ENSG00000248588,ENSG00000249958,ENSG00000251361,ENSG00000251023
chr5	93192209	93192379	5:93192209-93192379	ENSG00000249958,ENSG00000251023
chr5	93250041	93250191	5:93250041-93250191	-
chr5	93273229	93273379	5:93273229-93273379	ENSG00000213730
chr5	93274429	93274599	5:93274429-93274599	ENSG00000213730
chr5	93294269	93294419	5:93294269-93294419	-
chr5	93300049	93300219	5:93300049-93300219	-
chr5	93300469	93300619	5:93300469-93300619	-
chr5	93341837	93341987	5:93341837-93341987	-
chr5	93342749	93342899	5:93342749-93342899	-
chr5	93348329	93348519	5:93348329-93348519	-
chr5	93349709	93349879	5:93349709-93349879	-
chr5	93359444	93359594	5:93359444-93359594	-
chr5	93378169	93378339	5:93378169-93378339	-
chr5	93381129	93381306	5:93381129-93381306	-
chr5	93382486	93382679	5:93382486-93382679	-
chr5	93385769	93385939	5:93385769-93385939	-
chr5	93433489	93433659	5:93433489-93433659	ENSG00000237187
chr5	93455029	93455179	5:93455029-93455179	-
chr5	93503869	93504019	5:93503869-93504019	ENSG00000237187
chr5	93512929	93513099	5:93512929-93513099	-
chr5	93532409	93532559	5:93532409-93532559	-
chr5	93532564	93532714	5:93532564-93532714	-
chr5	93581529	93581679	5:93581529-93581679	ENSG00000237187,ENSG00000175745
chr5	93582949	93583119	5:93582949-93583119	ENSG00000237187,ENSG00000175745,ENSG00000278905
chr5	93607371	93607521	5:93607371-93607521	ENSG00000237187,ENSG00000175745,ENSG00000278905,ENSG00000284336,ENSG00000287180
chr5	93622369	93622519	5:93622369-93622519	ENSG00000175745,ENSG00000278905,ENSG00000284336,ENSG00000287180
chr5	93677409	93677579	5:93677409-93677579	ENSG00000284336,ENSG00000287180,ENSG00000249353,ENSG00000248483,ENSG00000272406,ENSG00000251023
chr5	93715934	93716084	5:93715934-93716084	ENSG00000248483,ENSG00000272406
chr5	93717309	93717459	5:93717309-93717459	ENSG00000248483,ENSG00000272406,ENSG00000251023
chr5	93746690	93746840	5:93746690-93746840	ENSG00000248483,ENSG00000272406
chr5	93789269	93789419	5:93789269-93789419	ENSG00000287447,ENSG00000251023
chr5	93790489	93790639	5:93790489-93790639	ENSG00000287447
chr5	93831509	93831659	5:93831509-93831659	ENSG00000251023
chr5	93831669	93831819	5:93831669-93831819	ENSG00000251023
chr5	93887139	93887289	5:93887139-93887289	ENSG00000251023
chr5	93915170	93915365	5:93915170-93915365	-
chr5	94017690	94017840	5:94017690-94017840	-
chr5	94021430	94021600	5:94021430-94021600	ENSG00000251023
chr5	94028050	94028240	5:94028050-94028240	-
chr5	94072220	94072389	5:94072220-94072389	ENSG00000113391
chr5	94111250	94111400	5:94111250-94111400	ENSG00000113391,ENSG00000286577
chr5	94111570	94111720	5:94111570-94111720	ENSG00000113391,ENSG00000251023,ENSG00000286577
chr5	94153915	94154065	5:94153915-94154065	-
chr5	94154150	94154300	5:94154150-94154300	-
chr5	94174870	94175020	5:94174870-94175020	-
chr5	94218490	94218640	5:94218490-94218640	ENSG00000251023,ENSG00000232578
chr5	94241450	94241620	5:94241450-94241620	-
chr5	94422870	94423020	5:94422870-94423020	ENSG00000232578
chr5	94432595	94432760	5:94432595-94432760	-
chr5	94433510	94433660	5:94433510-94433660	-
chr5	94433870	94434040	5:94433870-94434040	-
chr5	94469930	94470120	5:94469930-94470120	ENSG00000185261
chr5	94522236	94522386	5:94522236-94522386	-
chr5	94524990	94525140	5:94524990-94525140	ENSG00000232578
chr5	94558490	94558640	5:94558490-94558640	ENSG00000251544,ENSG00000254132,ENSG00000251340,ENSG00000232578
chr5	94562690	94562860	5:94562690-94562860	ENSG00000251544,ENSG00000254132,ENSG00000251340,ENSG00000232578
chr5	94618050	94618200	5:94618050-94618200	ENSG00000185261,ENSG00000232578,ENSG00000270133,ENSG00000133302
chr5	94618490	94618660	5:94618490-94618660	ENSG00000185261,ENSG00000232578,ENSG00000270133,ENSG00000133302
chr5	94618910	94619060	5:94618910-94619060	ENSG00000185261,ENSG00000232578,ENSG00000270133,ENSG00000133302
chr5	94692070	94692240	5:94692070-94692240	ENSG00000232578,ENSG00000133302
chr5	94693510	94693682	5:94693510-94693682	ENSG00000133302
chr5	94705564	94705714	5:94705564-94705714	-
chr5	94707470	94707660	5:94707470-94707660	ENSG00000232578,ENSG00000175471
chr5	94737970	94738140	5:94737970-94738140	-
chr5	94746230	94746400	5:94746230-94746400	ENSG00000243806
chr5	94746830	94746980	5:94746830-94746980	-
chr5	94793470	94793660	5:94793470-94793660	ENSG00000249175,ENSG00000243806
chr5	94793949	94794140	5:94793949-94794140	ENSG00000249175
chr5	94837010	94837160	5:94837010-94837160	ENSG00000243806
chr5	94850350	94850500	5:94850350-94850500	ENSG00000243806,ENSG00000276514
chr5	94901350	94901540	5:94901350-94901540	ENSG00000243806,ENSG00000276514
chr5	94901730	94901880	5:94901730-94901880	ENSG00000243806,ENSG00000276514,ENSG00000249545
chr5	94941506	94941656	5:94941506-94941656	-
chr5	94968631	94968801	5:94968631-94968801	ENSG00000249545
chr5	94969286	94969436	5:94969286-94969436	ENSG00000249545
chr5	95023391	95023541	5:95023391-95023541	ENSG00000175471
chr5	95080591	95080741	5:95080591-95080741	ENSG00000175471
chr5	95081591	95081761	5:95081591-95081761	ENSG00000175471
chr5	95082151	95082321	5:95082151-95082321	ENSG00000175471
chr5	95102171	95102321	5:95102171-95102321	-
chr5	95102791	95102961	5:95102791-95102961	ENSG00000249545
chr5	95113611	95113761	5:95113611-95113761	ENSG00000249545
chr5	95134411	95134622	5:95134411-95134622	-
chr5	95162738	95162888	5:95162738-95162888	-
chr5	95177597	95177747	5:95177597-95177747	-
chr5	95178291	95178461	5:95178291-95178461	ENSG00000175471,ENSG00000276514,ENSG00000249545
chr5	95281351	95281521	5:95281351-95281521	ENSG00000175471
chr5	95284831	95284981	5:95284831-95284981	-
chr5	95285151	95285301	5:95285151-95285301	ENSG00000175471
chr5	95327351	95327501	5:95327351-95327501	-
chr5	95392711	95392881	5:95392711-95392881	ENSG00000153347
chr5	95404131	95404281	5:95404131-95404281	ENSG00000153347
chr5	95418091	95418261	5:95418091-95418261	ENSG00000153347
chr5	95446131	95446301	5:95446131-95446301	ENSG00000153347,ENSG00000225165,ENSG00000212259
chr5	95446691	95446841	5:95446691-95446841	ENSG00000153347,ENSG00000225165,ENSG00000212259
chr5	95472070	95472234	5:95472070-95472234	-
chr5	95530571	95530721	5:95530571-95530721	ENSG00000198677,ENSG00000212259
chr5	95554991	95555161	5:95554991-95555161	ENSG00000198677,ENSG00000212259,ENSG00000164291,ENSG00000178015
chr5	95565651	95565841	5:95565651-95565841	ENSG00000164291
chr5	95591671	95591841	5:95591671-95591841	-
chr5	95620611	95620761	5:95620611-95620761	ENSG00000178015
chr5	95631291	95631441	5:95631291-95631441	ENSG00000178015
chr5	95632171	95632321	5:95632171-95632321	ENSG00000178015
chr5	95646731	95646881	5:95646731-95646881	ENSG00000178015,ENSG00000175449,ENSG00000250240
chr5	95647108	95647301	5:95647108-95647301	ENSG00000175449
chr5	95669628	95669789	5:95669628-95669789	-
chr5	95697851	95698001	5:95697851-95698001	ENSG00000145757
chr5	95712531	95712701	5:95712531-95712701	ENSG00000145757,ENSG00000250240,ENSG00000164292
chr5	95715891	95716061	5:95715891-95716061	ENSG00000145757,ENSG00000250240,ENSG00000164292
chr5	95730958	95731108	5:95730958-95731108	ENSG00000250240,ENSG00000164292
chr5	95759731	95759901	5:95759731-95759901	ENSG00000250240
chr5	95760331	95760501	5:95760331-95760501	ENSG00000145757,ENSG00000250240,ENSG00000164292,ENSG00000251348
chr5	95760931	95761081	5:95760931-95761081	ENSG00000251348
chr5	95761851	95762001	5:95761851-95762001	ENSG00000164292,ENSG00000251348
chr5	95762391	95762541	5:95762391-95762541	ENSG00000250240,ENSG00000164292,ENSG00000251348
chr5	95773771	95773941	5:95773771-95773941	ENSG00000164292,ENSG00000251348
chr5	95781130	95781300	5:95781130-95781300	ENSG00000164292,ENSG00000272021
chr5	95803631	95803801	5:95803631-95803801	-
chr5	95803934	95804084	5:95803934-95804084	-
chr5	95811111	95811261	5:95811111-95811261	ENSG00000173221
chr5	95817491	95817661	5:95817491-95817661	ENSG00000173221,ENSG00000251000,ENSG00000272021
chr5	95822771	95822941	5:95822771-95822941	ENSG00000173221,ENSG00000251000
chr5	95823771	95823941	5:95823771-95823941	ENSG00000173221,ENSG00000251000
chr5	95843251	95843421	5:95843251-95843421	ENSG00000251000,ENSG00000236882,ENSG00000272021
chr5	95850459	95850609	5:95850459-95850609	ENSG00000251409,ENSG00000236882,ENSG00000272021
chr5	95858315	95858465	5:95858315-95858465	ENSG00000251409,ENSG00000236882,ENSG00000250362
chr5	95859031	95859181	5:95859031-95859181	ENSG00000251409,ENSG00000236882,ENSG00000272021,ENSG00000250362
chr5	95859431	95859581	5:95859431-95859581	ENSG00000251409,ENSG00000236882,ENSG00000272021,ENSG00000250362
chr5	95861491	95861641	5:95861491-95861641	ENSG00000236882,ENSG00000250362
chr5	95862011	95862161	5:95862011-95862161	ENSG00000236882,ENSG00000250362
chr5	95862816	95862966	5:95862816-95862966	ENSG00000250362
chr5	95870131	95870281	5:95870131-95870281	-
chr5	95884071	95884221	5:95884071-95884221	-
chr5	95901771	95901921	5:95901771-95901921	ENSG00000118985
chr5	95908931	95909091	5:95908931-95909091	ENSG00000118985
chr5	95961321	95961471	5:95961321-95961471	ENSG00000118985,ENSG00000251314,ENSG00000213716
chr5	95961971	95962121	5:95961971-95962121	ENSG00000118985,ENSG00000251314,ENSG00000250955,ENSG00000213716
chr5	95984391	95984541	5:95984391-95984541	ENSG00000250955,ENSG00000213716
chr5	96026451	96026601	5:96026451-96026601	-
chr5	96031851	96032021	5:96031851-96032021	-
chr5	96049531	96049701	5:96049531-96049701	ENSG00000250551
chr5	96068111	96068261	5:96068111-96068261	ENSG00000213716,ENSG00000250551,ENSG00000207578
chr5	96079231	96079381	5:96079231-96079381	ENSG00000213716,ENSG00000250551,ENSG00000207578
chr5	96080656	96080821	5:96080656-96080821	ENSG00000207578
chr5	96094171	96094341	5:96094171-96094341	-
chr5	96146771	96146981	5:96146771-96146981	-
chr5	96172544	96172694	5:96172544-96172694	-
chr5	96177491	96177681	5:96177491-96177681	-
chr5	96214971	96215121	5:96214971-96215121	ENSG00000206997,ENSG00000249746,ENSG00000250158
chr5	96220011	96220161	5:96220011-96220161	ENSG00000206997,ENSG00000249746,ENSG00000250158
chr5	96220711	96220901	5:96220711-96220901	ENSG00000206997,ENSG00000249746,ENSG00000250158
chr5	96227091	96227241	5:96227091-96227241	ENSG00000250158
chr5	96227331	96227541	5:96227331-96227541	ENSG00000250158
chr5	96255104	96255301	5:96255104-96255301	ENSG00000250158
chr5	96256931	96257101	5:96256931-96257101	ENSG00000250158
chr5	96257951	96258101	5:96257951-96258101	ENSG00000250158
chr5	96259331	96259501	5:96259331-96259501	ENSG00000250158
chr5	96297411	96297581	5:96297411-96297581	-
chr5	96298031	96298197	5:96298031-96298197	-
chr5	96324871	96325021	5:96324871-96325021	-
chr5	96335991	96336161	5:96335991-96336161	-
chr5	96336491	96336641	5:96336491-96336641	-
chr5	96342671	96342841	5:96342671-96342841	-
chr5	96344851	96345021	5:96344851-96345021	-
chr5	96381651	96381801	5:96381651-96381801	-
chr5	96384471	96384641	5:96384471-96384641	ENSG00000175426
chr5	96408526	96408676	5:96408526-96408676	ENSG00000175426
chr5	96434291	96434441	5:96434291-96434441	ENSG00000175426
chr5	96469071	96469241	5:96469071-96469241	-
chr5	96483991	96484141	5:96483991-96484141	-
chr5	96509428	96509578	5:96509428-96509578	-
chr5	96510091	96510261	5:96510091-96510261	-
chr5	96537491	96537661	5:96537491-96537661	-
chr5	96565999	96566149	5:96565999-96566149	-
chr5	96569928	96570081	5:96569928-96570081	-
chr5	96573011	96573161	5:96573011-96573161	ENSG00000251314
chr5	96582451	96582612	5:96582451-96582612	ENSG00000251314
chr5	96588731	96588881	5:96588731-96588881	ENSG00000251314
chr5	96597531	96597681	5:96597531-96597681	-
chr5	96601839	96601989	5:96601839-96601989	-
chr5	96614211	96614361	5:96614211-96614361	ENSG00000153113,ENSG00000249180
chr5	96614509	96614659	5:96614509-96614659	-
chr5	96627071	96627221	5:96627071-96627221	-
chr5	96629911	96630061	5:96629911-96630061	-
chr5	96657231	96657381	5:96657231-96657381	ENSG00000153113
chr5	96658393	96658543	5:96658393-96658543	ENSG00000153113
chr5	96662011	96662161	5:96662011-96662161	ENSG00000153113
chr5	96662871	96663171	5:96662871-96663171	ENSG00000153113
chr5	96687946	96688096	5:96687946-96688096	-
chr5	96702571	96702741	5:96702571-96702741	ENSG00000153113
chr5	96714991	96715141	5:96714991-96715141	ENSG00000153113,ENSG00000249180
chr5	96734189	96734339	5:96734189-96734339	ENSG00000153113,ENSG00000249180
chr5	96734972	96735272	5:96734972-96735272	ENSG00000153113,ENSG00000249180
chr5	96752559	96752714	5:96752559-96752714	ENSG00000249180
chr5	96781205	96781355	5:96781205-96781355	ENSG00000164307,ENSG00000248734
chr5	96791195	96791345	5:96791195-96791345	ENSG00000164307,ENSG00000248734,ENSG00000272109
chr5	96806472	96806622	5:96806472-96806622	ENSG00000164307,ENSG00000272109
chr5	96807927	96808082	5:96807927-96808082	ENSG00000164307,ENSG00000272109
chr5	96808332	96808482	5:96808332-96808482	ENSG00000164307,ENSG00000248734,ENSG00000272109
chr5	96823912	96824062	5:96823912-96824062	ENSG00000164307,ENSG00000248734,ENSG00000272109
chr5	96824192	96824342	5:96824192-96824342	-
chr5	96852872	96853022	5:96852872-96853022	-
chr5	96869012	96869162	5:96869012-96869162	ENSG00000247121
chr5	96876371	96876521	5:96876371-96876521	ENSG00000247121,ENSG00000164308
chr5	96880531	96880681	5:96880531-96880681	ENSG00000164308
chr5	96881511	96881661	5:96881511-96881661	ENSG00000164308
chr5	96881791	96881941	5:96881791-96881941	ENSG00000247121,ENSG00000164308
chr5	96885911	96886061	5:96885911-96886061	ENSG00000164308
chr5	96893451	96893601	5:96893451-96893601	ENSG00000164308
chr5	96934851	96935001	5:96934851-96935001	ENSG00000247121,ENSG00000113441
chr5	96935171	96935321	5:96935171-96935321	ENSG00000247121,ENSG00000113441,ENSG00000227836,ENSG00000200884
chr5	96935891	96936061	5:96935891-96936061	ENSG00000247121,ENSG00000113441,ENSG00000227836,ENSG00000200884
chr5	96943012	96943162	5:96943012-96943162	ENSG00000247121,ENSG00000113441,ENSG00000227836,ENSG00000200884
chr5	96968131	96968281	5:96968131-96968281	ENSG00000113441,ENSG00000200884
chr5	96984954	96985104	5:96984954-96985104	-
chr5	96997391	96997541	5:96997391-96997541	ENSG00000113441
chr5	97019870	97020020	5:97019870-97020020	-
chr5	97043111	97043261	5:97043111-97043261	ENSG00000213701,ENSG00000251513,ENSG00000145721,ENSG00000248758
chr5	97046711	97046901	5:97046711-97046901	ENSG00000213701
chr5	97062246	97062396	5:97062246-97062396	ENSG00000213701,ENSG00000251513
chr5	97071191	97071381	5:97071191-97071381	ENSG00000213701,ENSG00000251513,ENSG00000145721
chr5	97075791	97075961	5:97075791-97075961	ENSG00000213701,ENSG00000251513
chr5	97096371	97096553	5:97096371-97096553	ENSG00000251513
chr5	97142691	97142881	5:97142691-97142881	ENSG00000145721
chr5	97162071	97162221	5:97162071-97162221	ENSG00000145721,ENSG00000058729
chr5	97183191	97183361	5:97183191-97183361	ENSG00000058729,ENSG00000206698,ENSG00000286828,ENSG00000248758
chr5	97183691	97183861	5:97183691-97183861	ENSG00000058729,ENSG00000206698,ENSG00000286828,ENSG00000248758
chr5	97229311	97229489	5:97229311-97229489	ENSG00000248758,ENSG00000251054
chr5	97231151	97231321	5:97231151-97231321	ENSG00000248758,ENSG00000251054,ENSG00000249761,ENSG00000251389
chr5	97245491	97245641	5:97245491-97245641	ENSG00000248758,ENSG00000249761
chr5	97384139	97384326	5:97384139-97384326	ENSG00000249761,ENSG00000251389,ENSG00000249977
chr5	97422847	97422997	5:97422847-97422997	ENSG00000249761,ENSG00000251389,ENSG00000249977,ENSG00000250331
chr5	97476372	97476522	5:97476372-97476522	ENSG00000249977,ENSG00000250331
chr5	97534231	97534401	5:97534231-97534401	ENSG00000249761,ENSG00000251389,ENSG00000249977,ENSG00000250331,ENSG00000248931
chr5	97550294	97550444	5:97550294-97550444	ENSG00000250331
chr5	97629409	97629561	5:97629409-97629561	ENSG00000248931
chr5	97735291	97735441	5:97735291-97735441	ENSG00000248931,ENSG00000251193
chr5	97764811	97764981	5:97764811-97764981	ENSG00000248931
chr5	97798271	97798421	5:97798271-97798421	ENSG00000248931
chr5	97838331	97838501	5:97838331-97838501	ENSG00000251389,ENSG00000249977,ENSG00000250331,ENSG00000248931,ENSG00000286953,ENSG00000248202,ENSG00000249101
chr5	97839871	97840021	5:97839871-97840021	ENSG00000248202
chr5	97855011	97855161	5:97855011-97855161	ENSG00000286953
chr5	97888562	97888712	5:97888562-97888712	ENSG00000286953,ENSG00000248202
chr5	97986193	97986382	5:97986193-97986382	ENSG00000249101
chr5	98050731	98050921	5:98050731-98050921	ENSG00000249101
chr5	98096271	98096421	5:98096271-98096421	ENSG00000249101
chr5	98108671	98108821	5:98108671-98108821	ENSG00000249101
chr5	98109771	98109921	5:98109771-98109921	ENSG00000249101,ENSG00000248901
chr5	98144811	98144961	5:98144811-98144961	ENSG00000248901
chr5	98173434	98173621	5:98173434-98173621	ENSG00000248901
chr5	98201371	98201541	5:98201371-98201541	ENSG00000249135
chr5	98206171	98206341	5:98206171-98206341	ENSG00000249761,ENSG00000251389,ENSG00000249977,ENSG00000250331,ENSG00000248931,ENSG00000249101,ENSG00000248901,ENSG00000249135,ENSG00000238000,ENSG00000250221
chr5	98214671	98214861	5:98214671-98214861	ENSG00000238000
chr5	98249031	98249201	5:98249031-98249201	-
chr5	98296571	98296721	5:98296571-98296721	-
chr5	98307871	98308021	5:98307871-98308021	-
chr5	98309072	98309222	5:98309072-98309222	-
chr5	98309911	98310061	5:98309911-98310061	ENSG00000248758,ENSG00000249761,ENSG00000251389,ENSG00000249977,ENSG00000250331,ENSG00000248931,ENSG00000286953,ENSG00000249101,ENSG00000248901,ENSG00000176183,ENSG00000250221,ENSG00000250830
chr5	98314351	98314521	5:98314351-98314521	ENSG00000249101,ENSG00000250221,ENSG00000250830
chr5	98341171	98341321	5:98341171-98341321	ENSG00000176183,ENSG00000250221,ENSG00000250830
chr5	98349311	98349555	5:98349311-98349555	ENSG00000250221
chr5	98415071	98415241	5:98415071-98415241	ENSG00000250221,ENSG00000250830,ENSG00000249990,ENSG00000249448
chr5	98415788	98415938	5:98415788-98415938	ENSG00000250221,ENSG00000250830,ENSG00000249990,ENSG00000249448
chr5	98428827	98428977	5:98428827-98428977	ENSG00000250221,ENSG00000250830
chr5	98455031	98455181	5:98455031-98455181	ENSG00000249761,ENSG00000250331,ENSG00000249101,ENSG00000250221,ENSG00000250830
chr5	98458142	98458292	5:98458142-98458292	-
chr5	98468291	98468461	5:98468291-98468461	ENSG00000250221,ENSG00000250830
chr5	98492351	98492501	5:98492351-98492501	-
chr5	98519586	98519745	5:98519586-98519745	-
chr5	98570131	98570281	5:98570131-98570281	ENSG00000251102
chr5	98570729	98570941	5:98570729-98570941	ENSG00000251102
chr5	98585751	98585901	5:98585751-98585901	ENSG00000251102
chr5	98605011	98605161	5:98605011-98605161	-
chr5	98614451	98614601	5:98614451-98614601	-
chr5	98631831	98632001	5:98631831-98632001	-
chr5	98638771	98638921	5:98638771-98638921	ENSG00000249761,ENSG00000248931,ENSG00000249101,ENSG00000250221,ENSG00000250830
chr5	98680151	98680301	5:98680151-98680301	ENSG00000250331,ENSG00000248931,ENSG00000251553
chr5	98698491	98698641	5:98698491-98698641	-
chr5	98713094	98713244	5:98713094-98713244	-
chr5	98763391	98763541	5:98763391-98763541	ENSG00000174136
chr5	98771372	98771522	5:98771372-98771522	ENSG00000174136,ENSG00000246763
chr5	98771651	98771801	5:98771651-98771801	ENSG00000174136,ENSG00000246763,ENSG00000279232
chr5	98773071	98773221	5:98773071-98773221	ENSG00000174136,ENSG00000246763,ENSG00000279232
chr5	98773431	98773581	5:98773431-98773581	ENSG00000174136,ENSG00000246763,ENSG00000279232
chr5	98796431	98796581	5:98796431-98796581	ENSG00000279232
chr5	98827256	98827406	5:98827256-98827406	ENSG00000250162
chr5	98839824	98839974	5:98839824-98839974	ENSG00000250162
chr5	98872806	98872956	5:98872806-98872956	ENSG00000153922,ENSG00000222610
chr5	98905971	98906121	5:98905971-98906121	ENSG00000222610,ENSG00000241597
chr5	98927316	98927466	5:98927316-98927466	ENSG00000153922,ENSG00000222610,ENSG00000248489,ENSG00000200351,ENSG00000241597
chr5	98928971	98929121	5:98928971-98929121	ENSG00000153922,ENSG00000222610,ENSG00000248489,ENSG00000200351,ENSG00000241597
chr5	98929591	98929741	5:98929591-98929741	ENSG00000153922,ENSG00000222610,ENSG00000248489,ENSG00000200351,ENSG00000241597
chr5	98975371	98975555	5:98975371-98975555	ENSG00000241597
chr5	99020331	99020481	5:99020331-99020481	ENSG00000153922,ENSG00000222610,ENSG00000248489,ENSG00000200351,ENSG00000241597
chr5	99025411	99025581	5:99025411-99025581	ENSG00000222610,ENSG00000200351,ENSG00000241597
chr5	99032571	99032741	5:99032571-99032741	ENSG00000153922,ENSG00000222610,ENSG00000200351,ENSG00000241597
chr5	99034493	99034643	5:99034493-99034643	ENSG00000222610,ENSG00000241597
chr5	99060448	99060609	5:99060448-99060609	ENSG00000222610
chr5	99061011	99061161	5:99061011-99061161	ENSG00000222610
chr5	99061891	99062041	5:99061891-99062041	ENSG00000222610,ENSG00000241597
chr5	99070911	99071061	5:99070911-99071061	-
chr5	99104711	99104861	5:99104711-99104861	-
chr5	99123125	99123275	5:99123125-99123275	-
chr5	99169391	99169541	5:99169391-99169541	-
chr5	99320571	99320731	5:99320571-99320731	-
chr5	99356014	99356164	5:99356014-99356164	-
chr5	99379251	99379401	5:99379251-99379401	-
chr5	99449931	99450081	5:99449931-99450081	ENSG00000249444,ENSG00000206356,ENSG00000227762,ENSG00000248236,ENSG00000248928,ENSG00000250391,ENSG00000199378,ENSG00000270232,ENSG00000270230,ENSG00000271687,ENSG00000270906,ENSG00000270350,ENSG00000271480,ENSG00000270388,ENSG00000270307,ENSG00000270225,ENSG00000271207,ENSG00000207077,ENSG00000273957
chr5	99453311	99453481	5:99453311-99453481	ENSG00000249444,ENSG00000206356,ENSG00000248236,ENSG00000248928,ENSG00000271207
chr5	99544011	99544161	5:99544011-99544161	ENSG00000206356,ENSG00000227762,ENSG00000249515,ENSG00000248236,ENSG00000248928
chr5	99544471	99544621	5:99544471-99544621	ENSG00000249444,ENSG00000206356,ENSG00000227762,ENSG00000249515,ENSG00000248236,ENSG00000248928,ENSG00000271207
chr5	99795151	99795301	5:99795151-99795301	ENSG00000248236,ENSG00000248928,ENSG00000271207,ENSG00000274455
chr5	99820765	99820915	5:99820765-99820915	-
chr5	99825896	99826046	5:99825896-99826046	-
chr5	99900391	99900541	5:99900391-99900541	ENSG00000249444,ENSG00000248236,ENSG00000248928,ENSG00000250391,ENSG00000249963,ENSG00000199378,ENSG00000270232,ENSG00000270230,ENSG00000271687,ENSG00000270906,ENSG00000270350,ENSG00000271480,ENSG00000270388,ENSG00000270307,ENSG00000270225,ENSG00000271207,ENSG00000274455,ENSG00000207077
chr5	99900631	99900801	5:99900631-99900801	ENSG00000249444,ENSG00000227762,ENSG00000248236,ENSG00000248928,ENSG00000250391,ENSG00000249963,ENSG00000199378,ENSG00000270232,ENSG00000270230,ENSG00000271687,ENSG00000270906,ENSG00000270350,ENSG00000271480,ENSG00000270388,ENSG00000270307,ENSG00000270225,ENSG00000271207,ENSG00000274455,ENSG00000207077
chr5	99926565	99926715	5:99926565-99926715	ENSG00000250391,ENSG00000270906,ENSG00000270350,ENSG00000271480,ENSG00000270388,ENSG00000270307,ENSG00000270225,ENSG00000274455
chr5	99983591	99983801	5:99983591-99983801	ENSG00000250391,ENSG00000249963,ENSG00000199378,ENSG00000270232,ENSG00000270230,ENSG00000271687,ENSG00000270906,ENSG00000270350,ENSG00000271480,ENSG00000270388,ENSG00000270307,ENSG00000270225,ENSG00000271207,ENSG00000274455
chr5	100005071	100005241	5:100005071-100005241	ENSG00000250391,ENSG00000249963,ENSG00000199378,ENSG00000270232,ENSG00000270230,ENSG00000271687,ENSG00000270906,ENSG00000270350,ENSG00000271480,ENSG00000270388,ENSG00000270307,ENSG00000270225,ENSG00000271207,ENSG00000274455
chr5	100080818	100080968	5:100080818-100080968	ENSG00000249444,ENSG00000270232,ENSG00000270230,ENSG00000271687,ENSG00000270906,ENSG00000270350,ENSG00000271480,ENSG00000270388,ENSG00000270307,ENSG00000270225,ENSG00000271207,ENSG00000274455
chr5	100131291	100131441	5:100131291-100131441	ENSG00000270232,ENSG00000270230,ENSG00000271687,ENSG00000270906,ENSG00000270350,ENSG00000271480,ENSG00000270388,ENSG00000270307,ENSG00000270225,ENSG00000271207,ENSG00000274455,ENSG00000207077
chr5	100270431	100270661	5:100270431-100270661	ENSG00000248236,ENSG00000248928,ENSG00000199378,ENSG00000270232,ENSG00000270230,ENSG00000271687,ENSG00000270906,ENSG00000270350,ENSG00000271480,ENSG00000270388,ENSG00000270307,ENSG00000270225,ENSG00000271207,ENSG00000274455,ENSG00000207077,ENSG00000275374,ENSG00000273957,ENSG00000249787
chr5	100274011	100274161	5:100274011-100274161	ENSG00000207077,ENSG00000273957,ENSG00000249787
chr5	100306141	100306321	5:100306141-100306321	-
chr5	100311911	100312081	5:100311911-100312081	ENSG00000274455,ENSG00000275374
chr5	100360574	100360903	5:100360574-100360903	ENSG00000275374,ENSG00000273957,ENSG00000249787
chr5	100430419	100430569	5:100430419-100430569	ENSG00000249787
chr5	100464551	100464721	5:100464551-100464721	ENSG00000270232,ENSG00000270230,ENSG00000271687,ENSG00000270906,ENSG00000270350,ENSG00000271480,ENSG00000270388,ENSG00000270307,ENSG00000270225,ENSG00000275374,ENSG00000273957,ENSG00000249787,ENSG00000207269
chr5	100479197	100479361	5:100479197-100479361	-
chr5	100506391	100506541	5:100506391-100506541	ENSG00000273957,ENSG00000249787
chr5	100535211	100535361	5:100535211-100535361	ENSG00000247877,ENSG00000174132
chr5	100560988	100561161	5:100560988-100561161	ENSG00000174132
chr5	100595611	100595761	5:100595611-100595761	ENSG00000271207,ENSG00000274455,ENSG00000275374,ENSG00000273957,ENSG00000249787,ENSG00000174132,ENSG00000250806,ENSG00000207269,ENSG00000199786
chr5	100643631	100643781	5:100643631-100643781	ENSG00000249787,ENSG00000250806,ENSG00000207269
chr5	100644291	100644461	5:100644291-100644461	ENSG00000274455,ENSG00000275374,ENSG00000273957,ENSG00000249787,ENSG00000250806,ENSG00000207269
chr5	100647711	100647921	5:100647711-100647921	ENSG00000275374,ENSG00000249787,ENSG00000250806,ENSG00000207269
chr5	100691691	100691841	5:100691691-100691841	ENSG00000207269
chr5	100706946	100707096	5:100706946-100707096	ENSG00000207269
chr5	100777751	100777901	5:100777751-100777901	ENSG00000207269,ENSG00000221263
chr5	100791491	100791646	5:100791491-100791646	ENSG00000275374,ENSG00000207269,ENSG00000221263
chr5	100792910	100793060	5:100792910-100793060	ENSG00000275374,ENSG00000207269,ENSG00000221263
chr5	100797971	100798141	5:100797971-100798141	ENSG00000207269,ENSG00000221263
chr5	100827611	100827761	5:100827611-100827761	ENSG00000221263
chr5	100828871	100829021	5:100828871-100829021	ENSG00000221263
chr5	100837011	100837165	5:100837011-100837165	ENSG00000221263
chr5	100841791	100841961	5:100841791-100841961	ENSG00000207269,ENSG00000113532,ENSG00000221263
chr5	100900848	100900998	5:100900848-100900998	ENSG00000113532
chr5	100903251	100903401	5:100903251-100903401	ENSG00000113532
chr5	101018320	101018470	5:101018320-101018470	-
chr5	101051492	101051642	5:101051492-101051642	-
chr5	101091611	101091761	5:101091611-101091761	ENSG00000270232,ENSG00000270230,ENSG00000271687,ENSG00000271207,ENSG00000274455,ENSG00000207077,ENSG00000275374,ENSG00000273957,ENSG00000249787,ENSG00000207269,ENSG00000251261
chr5	101102611	101102794	5:101102611-101102794	-
chr5	101278411	101278581	5:101278411-101278581	ENSG00000274455
chr5	101306991	101307181	5:101306991-101307181	-
chr5	101390391	101390541	5:101390391-101390541	ENSG00000275374,ENSG00000273957
chr5	101424931	101425081	5:101424931-101425081	ENSG00000273957,ENSG00000249787,ENSG00000251261
chr5	101473591	101473761	5:101473591-101473761	-
chr5	101580731	101580901	5:101580731-101580901	ENSG00000277506
chr5	101678711	101678861	5:101678711-101678861	ENSG00000274455,ENSG00000251261
chr5	101746163	101746313	5:101746163-101746313	ENSG00000251261
chr5	101783591	101783998	5:101783591-101783998	ENSG00000251261
chr5	101835737	101835887	5:101835737-101835887	ENSG00000251261
chr5	101942327	101942481	5:101942327-101942481	-
chr5	101977811	101977981	5:101977811-101977981	ENSG00000251261,ENSG00000249495
chr5	101995711	101995861	5:101995711-101995861	ENSG00000199786
chr5	102049039	102049195	5:102049039-102049195	ENSG00000199786
chr5	102049632	102049805	5:102049632-102049805	ENSG00000199786
chr5	102090865	102091021	5:102090865-102091021	ENSG00000199786,ENSG00000248261
chr5	102153431	102153592	5:102153431-102153592	ENSG00000199786,ENSG00000248261
chr5	102223931	102224081	5:102223931-102224081	ENSG00000199786
chr5	102262811	102262961	5:102262811-102262961	ENSG00000199786
chr5	102296291	102296501	5:102296291-102296501	ENSG00000173930,ENSG00000222987
chr5	102312731	102312901	5:102312731-102312901	ENSG00000251261,ENSG00000199786,ENSG00000173930,ENSG00000222987,ENSG00000205359,ENSG00000249017
chr5	102313131	102313281	5:102313131-102313281	ENSG00000173930,ENSG00000222987
chr5	102421785	102421935	5:102421785-102421935	-
chr5	102450363	102450563	5:102450363-102450563	ENSG00000249017
chr5	102453824	102453981	5:102453824-102453981	ENSG00000205359,ENSG00000249017
chr5	102481451	102481610	5:102481451-102481610	ENSG00000205359,ENSG00000249017
chr5	102536491	102536641	5:102536491-102536641	ENSG00000205359,ENSG00000249017
chr5	102537091	102537241	5:102537091-102537241	ENSG00000205359,ENSG00000249017,ENSG00000250682
chr5	102537391	102537541	5:102537391-102537541	ENSG00000205359,ENSG00000249017
chr5	102539711	102539861	5:102539711-102539861	ENSG00000249017
chr5	102554171	102554341	5:102554171-102554341	ENSG00000205359,ENSG00000249017,ENSG00000250958,ENSG00000286338
chr5	102554831	102554981	5:102554831-102554981	ENSG00000205359,ENSG00000249017
chr5	102581171	102581331	5:102581171-102581331	ENSG00000250958,ENSG00000250682
chr5	102601094	102601244	5:102601094-102601244	ENSG00000247402
chr5	102627411	102627581	5:102627411-102627581	ENSG00000250682,ENSG00000247402,ENSG00000286338
chr5	102628918	102629083	5:102628918-102629083	ENSG00000250682,ENSG00000286338
chr5	102678391	102678541	5:102678391-102678541	ENSG00000250682,ENSG00000286338
chr5	102681511	102681681	5:102681511-102681681	ENSG00000250682,ENSG00000286338
chr5	102713771	102713921	5:102713771-102713921	ENSG00000250682,ENSG00000286338
chr5	102714071	102714221	5:102714071-102714221	ENSG00000286338
chr5	102715551	102715701	5:102715551-102715701	ENSG00000250682,ENSG00000286338
chr5	102718991	102719141	5:102718991-102719141	ENSG00000286338
chr5	102755143	102755313	5:102755143-102755313	ENSG00000145730
chr5	102756031	102756181	5:102756031-102756181	ENSG00000145730
chr5	102780606	102780756	5:102780606-102780756	-
chr5	102808011	102808161	5:102808011-102808161	ENSG00000286338,ENSG00000145730,ENSG00000175749
chr5	102809151	102809321	5:102809151-102809321	ENSG00000145730
chr5	102812071	102812221	5:102812071-102812221	ENSG00000145730
chr5	102815698	102815848	5:102815698-102815848	-
chr5	102823451	102823621	5:102823451-102823621	-
chr5	102856551	102856701	5:102856551-102856701	ENSG00000145730
chr5	102865691	102865841	5:102865691-102865841	ENSG00000145730
chr5	102902190	102902340	5:102902190-102902340	-
chr5	102903238	102903388	5:102903238-102903388	-
chr5	102910411	102910561	5:102910411-102910561	ENSG00000286338,ENSG00000145730,ENSG00000175749
chr5	102912071	102912241	5:102912071-102912241	-
chr5	102958751	102958901	5:102958751-102958901	ENSG00000145730
chr5	102959171	102959341	5:102959171-102959341	ENSG00000286338,ENSG00000145730,ENSG00000175749
chr5	102971809	102971961	5:102971809-102971961	-
chr5	103021451	103021621	5:103021451-103021621	ENSG00000175749
chr5	103041191	103041341	5:103041191-103041341	ENSG00000250958,ENSG00000175749
chr5	103057311	103057481	5:103057311-103057481	ENSG00000175749
chr5	103120131	103120281	5:103120131-103120281	ENSG00000145723,ENSG00000145725
chr5	103139371	103139541	5:103139371-103139541	ENSG00000145723,ENSG00000145725
chr5	103207774	103207924	5:103207774-103207924	-
chr5	103218254	103218404	5:103218254-103218404	-
chr5	103224694	103224844	5:103224694-103224844	-
chr5	103232506	103232656	5:103232506-103232656	-
chr5	103258494	103258644	5:103258494-103258644	ENSG00000248203,ENSG00000181751,ENSG00000248757
chr5	103293238	103293388	5:103293238-103293388	-
chr5	103362354	103362504	5:103362354-103362504	-
chr5	103364214	103364364	5:103364214-103364364	-
chr5	103375534	103375704	5:103375534-103375704	-
chr5	103424154	103424324	5:103424154-103424324	ENSG00000250567
chr5	103424594	103424764	5:103424594-103424764	ENSG00000250567
chr5	103425781	103425959	5:103425781-103425959	ENSG00000250567
chr5	103428414	103428564	5:103428414-103428564	ENSG00000250567
chr5	103450674	103450844	5:103450674-103450844	ENSG00000250567,ENSG00000226926
chr5	103461314	103461464	5:103461314-103461464	ENSG00000226926
chr5	103511648	103511804	5:103511648-103511804	ENSG00000226926,ENSG00000248757
chr5	103512634	103512804	5:103512634-103512804	ENSG00000226926,ENSG00000248757
chr5	103562634	103562804	5:103562634-103562804	ENSG00000248757,ENSG00000112874
chr5	103569454	103569624	5:103569454-103569624	ENSG00000248757,ENSG00000112874
chr5	103582490	103582644	5:103582490-103582644	ENSG00000248757
chr5	103587294	103587444	5:103587294-103587444	ENSG00000248757
chr5	103621654	103621824	5:103621654-103621824	ENSG00000248757,ENSG00000251026
chr5	103624194	103624364	5:103624194-103624364	ENSG00000248757,ENSG00000251026,ENSG00000239808
chr5	103667194	103667344	5:103667194-103667344	-
chr5	103676334	103676504	5:103676334-103676504	-
chr5	103744314	103744484	5:103744314-103744484	ENSG00000251026
chr5	103774834	103774984	5:103774834-103774984	-
chr5	103804843	103804993	5:103804843-103804993	-
chr5	103808574	103808746	5:103808574-103808746	-
chr5	103840774	103840924	5:103840774-103840924	-
chr5	103847194	103847344	5:103847194-103847344	-
chr5	103850094	103850264	5:103850094-103850264	ENSG00000248757,ENSG00000283462,ENSG00000251026,ENSG00000201910,ENSG00000239808,ENSG00000278958,ENSG00000253776,ENSG00000252881
chr5	103867914	103868064	5:103867914-103868064	ENSG00000283462
chr5	103910134	103910324	5:103910134-103910324	ENSG00000283462
chr5	103918814	103918964	5:103918814-103918964	ENSG00000283462,ENSG00000201910,ENSG00000239808
chr5	103929816	103929967	5:103929816-103929967	ENSG00000283462
chr5	104016792	104016944	5:104016792-104016944	-
chr5	104062867	104063017	5:104062867-104063017	ENSG00000251026,ENSG00000201910
chr5	104089524	104089702	5:104089524-104089702	ENSG00000251026,ENSG00000201910
chr5	104127123	104127273	5:104127123-104127273	ENSG00000201910
chr5	104179236	104179386	5:104179236-104179386	ENSG00000239808
chr5	104189154	104189304	5:104189154-104189304	ENSG00000251026,ENSG00000239808
chr5	104190054	104190204	5:104190054-104190204	ENSG00000201910,ENSG00000239808
chr5	104217114	104217264	5:104217114-104217264	ENSG00000239808
chr5	104297166	104297344	5:104297166-104297344	ENSG00000239808
chr5	104344894	104345064	5:104344894-104345064	ENSG00000239808,ENSG00000278958
chr5	104386034	104386184	5:104386034-104386184	ENSG00000239808,ENSG00000278958
chr5	104412994	104413164	5:104412994-104413164	ENSG00000278958
chr5	104513374	104513524	5:104513374-104513524	ENSG00000239808,ENSG00000251574,ENSG00000278958,ENSG00000253776,ENSG00000252881
chr5	104540594	104540764	5:104540594-104540764	ENSG00000278958
chr5	104542674	104542824	5:104542674-104542824	ENSG00000278958
chr5	104635334	104635504	5:104635334-104635504	ENSG00000251574,ENSG00000278958,ENSG00000253776,ENSG00000252881
chr5	104702332	104702482	5:104702332-104702482	ENSG00000253776
chr5	104740023	104740173	5:104740023-104740173	ENSG00000251574,ENSG00000253776
chr5	104793096	104793396	5:104793096-104793396	ENSG00000251574,ENSG00000253776,ENSG00000252881
chr5	104888054	104888204	5:104888054-104888204	ENSG00000253776,ENSG00000252881,ENSG00000253584
chr5	104904694	104904875	5:104904694-104904875	ENSG00000251574,ENSG00000253776,ENSG00000252881,ENSG00000253584
chr5	104911014	104911164	5:104911014-104911164	ENSG00000251574
chr5	105034577	105034727	5:105034577-105034727	ENSG00000253584
chr5	105101721	105101871	5:105101721-105101871	ENSG00000232159
chr5	105109416	105109566	5:105109416-105109566	ENSG00000232159
chr5	105135889	105136039	5:105135889-105136039	-
chr5	105212926	105213076	5:105212926-105213076	ENSG00000253584
chr5	105300354	105300504	5:105300354-105300504	ENSG00000253584
chr5	105378974	105379170	5:105378974-105379170	-
chr5	105462953	105463103	5:105462953-105463103	-
chr5	105506810	105506960	5:105506810-105506960	-
chr5	105508614	105508764	5:105508614-105508764	-
chr5	105554754	105554924	5:105554754-105554924	-
chr5	105558645	105558795	5:105558645-105558795	-
chr5	105684910	105685066	5:105684910-105685066	-
chr5	105745195	105745347	5:105745195-105745347	-
chr5	105754154	105754324	5:105754154-105754324	ENSG00000253776,ENSG00000252881,ENSG00000253584
chr5	105836405	105836555	5:105836405-105836555	-
chr5	105883134	105883284	5:105883134-105883284	-
chr5	105885372	105885524	5:105885372-105885524	ENSG00000201790
chr5	105924452	105924624	5:105924452-105924624	ENSG00000201790
chr5	105956894	105957064	5:105956894-105957064	ENSG00000201790
chr5	105999145	105999325	5:105999145-105999325	-
chr5	106032849	106032999	5:106032849-106032999	-
chr5	106092594	106092744	5:106092594-106092744	-
chr5	106093234	106093384	5:106093234-106093384	-
chr5	106094234	106094424	5:106094234-106094424	ENSG00000253584
chr5	106118973	106119123	5:106118973-106119123	-
chr5	106127534	106127684	5:106127534-106127684	ENSG00000253584
chr5	106171249	106171399	5:106171249-106171399	-
chr5	106171812	106171962	5:106171812-106171962	-
chr5	106173021	106173171	5:106173021-106173171	-
chr5	106258873	106259024	5:106258873-106259024	-
chr5	106269334	106269544	5:106269334-106269544	-
chr5	106290934	106291084	5:106290934-106291084	-
chr5	106292839	106292991	5:106292839-106292991	-
chr5	106312474	106312624	5:106312474-106312624	-
chr5	106331534	106331724	5:106331534-106331724	-
chr5	106376634	106376784	5:106376634-106376784	-
chr5	106392894	106393044	5:106392894-106393044	-
chr5	106397794	106397944	5:106397794-106397944	ENSG00000253584,ENSG00000251204,ENSG00000250145,ENSG00000252337
chr5	106399494	106399644	5:106399494-106399644	ENSG00000251204
chr5	106415654	106415804	5:106415654-106415804	ENSG00000251204
chr5	106454794	106454964	5:106454794-106454964	-
chr5	106455134	106455284	5:106455134-106455284	ENSG00000250145
chr5	106521814	106521964	5:106521814-106521964	ENSG00000250145,ENSG00000252337
chr5	106545439	106545589	5:106545439-106545589	ENSG00000250145,ENSG00000252337
chr5	106601782	106601932	5:106601782-106601932	-
chr5	106610174	106610364	5:106610174-106610364	-
chr5	106691794	106692011	5:106691794-106692011	-
chr5	106759691	106759865	5:106759691-106759865	-
chr5	106862914	106863124	5:106862914-106863124	-
chr5	106873734	106873884	5:106873734-106873884	-
chr5	106895054	106895224	5:106895054-106895224	-
chr5	106941134	106941304	5:106941134-106941304	ENSG00000251027
chr5	106964234	106964404	5:106964234-106964404	ENSG00000251027
chr5	106966734	106966904	5:106966734-106966904	ENSG00000251027
chr5	107063635	107063785	5:107063635-107063785	-
chr5	107075094	107075264	5:107075094-107075264	ENSG00000251027,ENSG00000250273
chr5	107104754	107104924	5:107104754-107104924	ENSG00000251027,ENSG00000250273
chr5	107135534	107135704	5:107135534-107135704	ENSG00000250273
chr5	107217743	107217904	5:107217743-107217904	ENSG00000250273
chr5	107218914	107219082	5:107218914-107219082	ENSG00000250273
chr5	107248188	107248338	5:107248188-107248338	-
chr5	107253354	107253544	5:107253354-107253544	ENSG00000250273
chr5	107257994	107258144	5:107257994-107258144	-
chr5	107282145	107282295	5:107282145-107282295	-
chr5	107285234	107285404	5:107285234-107285404	ENSG00000250273
chr5	107285858	107286008	5:107285858-107286008	-
chr5	107289474	107289624	5:107289474-107289624	-
chr5	107365814	107365964	5:107365814-107365964	-
chr5	107377074	107377245	5:107377074-107377245	-
chr5	107381314	107381483	5:107381314-107381483	ENSG00000184349
chr5	107388654	107388804	5:107388654-107388804	ENSG00000184349
chr5	107389223	107389373	5:107389223-107389373	ENSG00000184349
chr5	107395994	107396144	5:107395994-107396144	-
chr5	107418157	107418307	5:107418157-107418307	-
chr5	107425854	107426004	5:107425854-107426004	-
chr5	107455374	107455544	5:107455374-107455544	-
chr5	107461914	107462064	5:107461914-107462064	-
chr5	107466394	107466544	5:107466394-107466544	ENSG00000250273,ENSG00000248827
chr5	107469654	107469804	5:107469654-107469804	ENSG00000250273
chr5	107476994	107477144	5:107476994-107477144	-
chr5	107486594	107486764	5:107486594-107486764	-
chr5	107513734	107513884	5:107513734-107513884	ENSG00000184349
chr5	107514414	107514564	5:107514414-107514564	ENSG00000184349
chr5	107516594	107516744	5:107516594-107516744	-
chr5	107518734	107518884	5:107518734-107518884	-
chr5	107519994	107520164	5:107519994-107520164	ENSG00000250273
chr5	107524174	107524324	5:107524174-107524324	-
chr5	107532334	107532484	5:107532334-107532484	ENSG00000250273
chr5	107542574	107542724	5:107542574-107542724	-
chr5	107543043	107543224	5:107543043-107543224	-
chr5	107555511	107555661	5:107555511-107555661	-
chr5	107557414	107557584	5:107557414-107557584	ENSG00000250273
chr5	107572234	107572404	5:107572234-107572404	ENSG00000251027,ENSG00000250273
chr5	107618350	107618506	5:107618350-107618506	-
chr5	107633194	107633344	5:107633194-107633344	-
chr5	107671934	107672084	5:107671934-107672084	ENSG00000184349
chr5	107672534	107672684	5:107672534-107672684	ENSG00000184349,ENSG00000249959,ENSG00000248827
chr5	107673714	107673884	5:107673714-107673884	ENSG00000184349
chr5	107705714	107705884	5:107705714-107705884	ENSG00000249959,ENSG00000248827
chr5	107743474	107743624	5:107743474-107743624	ENSG00000248827,ENSG00000239708
chr5	107743754	107743904	5:107743754-107743904	ENSG00000249959,ENSG00000248827,ENSG00000239708
chr5	107769640	107769790	5:107769640-107769790	-
chr5	107790794	107790944	5:107790794-107790944	ENSG00000248827
chr5	107806834	107806984	5:107806834-107806984	ENSG00000248827,ENSG00000251732
chr5	107808818	107808971	5:107808818-107808971	ENSG00000251732
chr5	107869794	107869964	5:107869794-107869964	-
chr5	107874914	107875084	5:107874914-107875084	-
chr5	107875954	107876124	5:107875954-107876124	ENSG00000248827
chr5	107893774	107893944	5:107893774-107893944	-
chr5	107920326	107920476	5:107920326-107920476	-
chr5	107921179	107921329	5:107921179-107921329	-
chr5	107979394	107979544	5:107979394-107979544	-
chr5	107997734	107997884	5:107997734-107997884	-
chr5	108003234	108003384	5:108003234-108003384	-
chr5	108028501	108028664	5:108028501-108028664	-
chr5	108084214	108084364	5:108084214-108084364	-
chr5	108093241	108093391	5:108093241-108093391	-
chr5	108141794	108141964	5:108141794-108141964	-
chr5	108143714	108143864	5:108143714-108143864	-
chr5	108167280	108167433	5:108167280-108167433	-
chr5	108193474	108193644	5:108193474-108193644	-
chr5	108213034	108213204	5:108213034-108213204	-
chr5	108217014	108217164	5:108217014-108217164	-
chr5	108259482	108259632	5:108259482-108259632	-
chr5	108260674	108260844	5:108260674-108260844	-
chr5	108295732	108295882	5:108295732-108295882	-
chr5	108339354	108339504	5:108339354-108339504	-
chr5	108345676	108345844	5:108345676-108345844	-
chr5	108382354	108382504	5:108382354-108382504	ENSG00000145743,ENSG00000286503
chr5	108431359	108431509	5:108431359-108431509	-
chr5	108461794	108461968	5:108461794-108461968	-
chr5	108521954	108522124	5:108521954-108522124	-
chr5	108529534	108529684	5:108529534-108529684	-
chr5	108588424	108588574	5:108588424-108588574	ENSG00000244245
chr5	108642394	108642544	5:108642394-108642544	-
chr5	108656179	108656329	5:108656179-108656329	-
chr5	108661747	108661897	5:108661747-108661897	-
chr5	108681414	108681584	5:108681414-108681584	ENSG00000207404,ENSG00000250441
chr5	108727785	108727935	5:108727785-108727935	ENSG00000272523
chr5	108728254	108728464	5:108728254-108728464	ENSG00000272523
chr5	108747734	108747904	5:108747734-108747904	ENSG00000272523,ENSG00000151422,ENSG00000249921,ENSG00000250383,ENSG00000207404,ENSG00000250441
chr5	108748354	108748504	5:108748354-108748504	ENSG00000151422
chr5	108748794	108748964	5:108748794-108748964	ENSG00000272523,ENSG00000151422,ENSG00000249921,ENSG00000250383,ENSG00000207404,ENSG00000250441,ENSG00000206593
chr5	108749144	108749294	5:108749144-108749294	ENSG00000151422
chr5	108753993	108754143	5:108753993-108754143	ENSG00000151422
chr5	108792334	108792484	5:108792334-108792484	ENSG00000151422,ENSG00000249921,ENSG00000250383,ENSG00000207404,ENSG00000250441
chr5	108801894	108802044	5:108801894-108802044	ENSG00000151422,ENSG00000249921,ENSG00000250383,ENSG00000207404,ENSG00000250441,ENSG00000206593
chr5	108818734	108818884	5:108818734-108818884	ENSG00000249921,ENSG00000250383,ENSG00000207404,ENSG00000250441
chr5	108873274	108873464	5:108873274-108873464	ENSG00000250383,ENSG00000207404,ENSG00000250441
chr5	108917734	108917904	5:108917734-108917904	ENSG00000151422,ENSG00000207404,ENSG00000250441
chr5	109038534	109038724	5:109038534-109038724	ENSG00000206593,ENSG00000176857
chr5	109089265	109089415	5:109089265-109089415	ENSG00000176857
chr5	109105674	109105824	5:109105674-109105824	ENSG00000206593,ENSG00000176857
chr5	109106014	109106164	5:109106014-109106164	ENSG00000206593,ENSG00000176857
chr5	109191193	109191424	5:109191193-109191424	ENSG00000286882
chr5	109196254	109196404	5:109196254-109196404	ENSG00000286882
chr5	109242741	109242891	5:109242741-109242891	-
chr5	109316774	109316931	5:109316774-109316931	ENSG00000249476
chr5	109329948	109330098	5:109329948-109330098	ENSG00000249476
chr5	109380774	109380944	5:109380774-109380944	ENSG00000198961
chr5	109410094	109410244	5:109410094-109410244	ENSG00000207404,ENSG00000250441,ENSG00000206593,ENSG00000176857,ENSG00000249476,ENSG00000198961,ENSG00000248867
chr5	109410634	109410813	5:109410634-109410813	ENSG00000198961
chr5	109411754	109411924	5:109411754-109411924	ENSG00000198961
chr5	109413610	109413910	5:109413610-109413910	ENSG00000198961
chr5	109424898	109425064	5:109424898-109425064	-
chr5	109453444	109453594	5:109453444-109453594	ENSG00000248867
chr5	109455221	109455371	5:109455221-109455371	ENSG00000248867
chr5	109455854	109456024	5:109455854-109456024	ENSG00000207404,ENSG00000250441,ENSG00000206593,ENSG00000176857,ENSG00000248867,ENSG00000251367,ENSG00000248876,ENSG00000248440,ENSG00000214794
chr5	109468874	109469024	5:109468874-109469024	ENSG00000206593,ENSG00000248867,ENSG00000251367,ENSG00000248876
chr5	109479342	109479492	5:109479342-109479492	ENSG00000248876
chr5	109497674	109497824	5:109497674-109497824	ENSG00000248440
chr5	109566494	109566664	5:109566494-109566664	ENSG00000214794
chr5	109650680	109650830	5:109650680-109650830	-
chr5	109654549	109654879	5:109654549-109654879	-
chr5	109656914	109657084	5:109656914-109657084	ENSG00000214794,ENSG00000271849
chr5	109689254	109689444	5:109689254-109689444	ENSG00000271849,ENSG00000112893,ENSG00000202512
chr5	109691089	109691264	5:109691089-109691264	ENSG00000271849,ENSG00000202512
chr5	109718754	109718904	5:109718754-109718904	ENSG00000202512
chr5	109739894	109740044	5:109739894-109740044	ENSG00000202512
chr5	109740434	109740584	5:109740434-109740584	ENSG00000202512,ENSG00000249068
chr5	109743934	109744084	5:109743934-109744084	ENSG00000214794,ENSG00000202512,ENSG00000249068
chr5	109759474	109759624	5:109759474-109759624	-
chr5	109806134	109806284	5:109806134-109806284	ENSG00000112893
chr5	109831259	109831409	5:109831259-109831409	ENSG00000249068
chr5	109855137	109855287	5:109855137-109855287	ENSG00000112893,ENSG00000249068
chr5	109865714	109865904	5:109865714-109865904	ENSG00000214794,ENSG00000112893,ENSG00000249068,ENSG00000254106,ENSG00000253224,ENSG00000207177
chr5	109866214	109866364	5:109866214-109866364	ENSG00000112893,ENSG00000249068,ENSG00000254106,ENSG00000253224
chr5	109877468	109877618	5:109877468-109877618	ENSG00000249068,ENSG00000254106,ENSG00000253224
chr5	109877794	109877944	5:109877794-109877944	ENSG00000249068,ENSG00000254106,ENSG00000253224
chr5	109905974	109906144	5:109905974-109906144	ENSG00000253224
chr5	109907854	109908024	5:109907854-109908024	ENSG00000253224
chr5	109945154	109945344	5:109945154-109945344	-
chr5	109964274	109964444	5:109964274-109964444	-
chr5	109997314	109997484	5:109997314-109997484	-
chr5	110000214	110000364	5:110000214-110000364	-
chr5	110054334	110054504	5:110054334-110054504	-
chr5	110055554	110055704	5:110055554-110055704	-
chr5	110063974	110064124	5:110063974-110064124	-
chr5	110072734	110072904	5:110072734-110072904	-
chr5	110087114	110087264	5:110087114-110087264	ENSG00000214794,ENSG00000207177
chr5	110105852	110106002	5:110105852-110106002	-
chr5	110209482	110209704	5:110209482-110209704	-
chr5	110258674	110258824	5:110258674-110258824	-
chr5	110321214	110321384	5:110321214-110321384	-
chr5	110361594	110361764	5:110361594-110361764	-
chr5	110371114	110371284	5:110371114-110371284	ENSG00000207177
chr5	110371754	110371924	5:110371754-110371924	-
chr5	110378154	110378304	5:110378154-110378304	ENSG00000207177
chr5	110386914	110387084	5:110386914-110387084	ENSG00000207177
chr5	110441147	110441315	5:110441147-110441315	-
chr5	110478005	110478155	5:110478005-110478155	-
chr5	110478994	110479164	5:110478994-110479164	ENSG00000221436,ENSG00000207177
chr5	110517594	110517744	5:110517594-110517744	ENSG00000221436
chr5	110549467	110549619	5:110549467-110549619	-
chr5	110590319	110590469	5:110590319-110590469	-
chr5	110625514	110625664	5:110625514-110625664	ENSG00000186952
chr5	110726614	110726764	5:110726614-110726764	ENSG00000186952,ENSG00000207177,ENSG00000164209
chr5	110738894	110739044	5:110738894-110739044	ENSG00000186952,ENSG00000207177,ENSG00000164209
chr5	110785435	110785605	5:110785435-110785605	-
chr5	110853295	110853595	5:110853295-110853595	-
chr5	110880536	110880706	5:110880536-110880706	ENSG00000248428,ENSG00000251627
chr5	110900936	110901086	5:110900936-110901086	ENSG00000270779,ENSG00000248428,ENSG00000251627
chr5	110904116	110904266	5:110904116-110904266	ENSG00000270779,ENSG00000251627
chr5	110916476	110916626	5:110916476-110916626	ENSG00000270779,ENSG00000248428,ENSG00000251627
chr5	110917196	110917346	5:110917196-110917346	ENSG00000270779,ENSG00000251627
chr5	110951416	110951606	5:110951416-110951606	ENSG00000248966,ENSG00000248428,ENSG00000251627
chr5	110951646	110951796	5:110951646-110951796	ENSG00000248966,ENSG00000251627
chr5	110958076	110958226	5:110958076-110958226	ENSG00000248966,ENSG00000248428,ENSG00000251627
chr5	111016956	111017106	5:111016956-111017106	ENSG00000248428,ENSG00000251627
chr5	111063789	111063947	5:111063789-111063947	ENSG00000248428,ENSG00000251627,ENSG00000145777
chr5	111075570	111075747	5:111075570-111075747	ENSG00000145777,ENSG00000253613,ENSG00000134987
chr5	111092237	111092407	5:111092237-111092407	ENSG00000145777,ENSG00000253613,ENSG00000134987
chr5	111127608	111127758	5:111127608-111127758	ENSG00000214784
chr5	111158217	111158387	5:111158217-111158387	ENSG00000250728,ENSG00000214784,ENSG00000249318
chr5	111224157	111224307	5:111224157-111224307	ENSG00000214784,ENSG00000152495
chr5	111227937	111228087	5:111227937-111228087	ENSG00000214784,ENSG00000152495,ENSG00000249318
chr5	111254695	111254936	5:111254695-111254936	ENSG00000214784,ENSG00000249318
chr5	111299171	111299321	5:111299171-111299321	ENSG00000249318,ENSG00000248268
chr5	111367217	111367367	5:111367217-111367367	ENSG00000152495
chr5	111389517	111389687	5:111389517-111389687	ENSG00000214784,ENSG00000152495,ENSG00000249318
chr5	111411442	111411592	5:111411442-111411592	-
chr5	111461391	111461691	5:111461391-111461691	-
chr5	111512657	111512807	5:111512657-111512807	ENSG00000164211,ENSG00000246859
chr5	111530417	111530567	5:111530417-111530567	ENSG00000164211,ENSG00000224032,ENSG00000238363
chr5	111550737	111550887	5:111550737-111550887	ENSG00000164211,ENSG00000249619,ENSG00000251099,ENSG00000253057,ENSG00000224032,ENSG00000238363
chr5	111552077	111552227	5:111552077-111552227	-
chr5	111563517	111563687	5:111563517-111563687	ENSG00000214784,ENSG00000249318,ENSG00000164211,ENSG00000249619,ENSG00000251099,ENSG00000253057,ENSG00000224032,ENSG00000238363
chr5	111583138	111583288	5:111583138-111583288	ENSG00000249619,ENSG00000251099
chr5	111584758	111584928	5:111584758-111584928	ENSG00000249619,ENSG00000251099
chr5	111596911	111597061	5:111596911-111597061	-
chr5	111603278	111603428	5:111603278-111603428	-
chr5	111603598	111603768	5:111603598-111603768	ENSG00000214784,ENSG00000249619,ENSG00000251099,ENSG00000253057
chr5	111642038	111642228	5:111642038-111642228	-
chr5	111668818	111668988	5:111668818-111668988	-
chr5	111670938	111671088	5:111670938-111671088	ENSG00000253057
chr5	111680838	111680988	5:111680838-111680988	ENSG00000253057
chr5	111681118	111681268	5:111681118-111681268	ENSG00000253057
chr5	111694309	111694468	5:111694309-111694468	ENSG00000253057
chr5	111700048	111700198	5:111700048-111700198	ENSG00000253057
chr5	111734158	111734328	5:111734158-111734328	ENSG00000246859,ENSG00000253057
chr5	111735998	111736148	5:111735998-111736148	ENSG00000246859,ENSG00000253057
chr5	111742718	111742888	5:111742718-111742888	ENSG00000246859,ENSG00000134986,ENSG00000253057
chr5	111747438	111747608	5:111747438-111747608	ENSG00000134986,ENSG00000253057
chr5	111748358	111748508	5:111748358-111748508	ENSG00000246859,ENSG00000134986,ENSG00000253057
chr5	111757061	111757211	5:111757061-111757211	ENSG00000134986
chr5	111757358	111757508	5:111757358-111757508	ENSG00000134986
chr5	111757775	111757928	5:111757775-111757928	ENSG00000134986
chr5	111763019	111763169	5:111763019-111763169	ENSG00000134986
chr5	111771278	111771432	5:111771278-111771432	-
chr5	111774618	111774808	5:111774618-111774808	-
chr5	111775365	111775515	5:111775365-111775515	-
chr5	111787118	111787268	5:111787118-111787268	-
chr5	111829858	111830008	5:111829858-111830008	-
chr5	111830478	111830648	5:111830478-111830648	ENSG00000249439
chr5	111848458	111848608	5:111848458-111848608	ENSG00000249439
chr5	111859974	111860148	5:111859974-111860148	ENSG00000249439
chr5	111863918	111864120	5:111863918-111864120	ENSG00000249439
chr5	111929998	111930148	5:111929998-111930148	ENSG00000250095
chr5	111948618	111948788	5:111948618-111948788	ENSG00000250095
chr5	111953438	111953588	5:111953438-111953588	ENSG00000250095
chr5	111984138	111984288	5:111984138-111984288	ENSG00000134986,ENSG00000250095
chr5	111997918	111998068	5:111997918-111998068	ENSG00000134986,ENSG00000250095
chr5	112004962	112005112	5:112004962-112005112	-
chr5	112077318	112077468	5:112077318-112077468	-
chr5	112109438	112109588	5:112109438-112109588	-
chr5	112142918	112143148	5:112142918-112143148	ENSG00000214784,ENSG00000224032,ENSG00000238363
chr5	112146657	112146807	5:112146657-112146807	-
chr5	112147038	112147188	5:112147038-112147188	ENSG00000224032,ENSG00000238363
chr5	112160718	112160888	5:112160718-112160888	ENSG00000224032,ENSG00000238363,ENSG00000250882
chr5	112183238	112183388	5:112183238-112183388	ENSG00000129595,ENSG00000224032,ENSG00000238363,ENSG00000250882,ENSG00000251187
chr5	112183498	112183648	5:112183498-112183648	ENSG00000129595,ENSG00000224032,ENSG00000238363,ENSG00000250882,ENSG00000251187
chr5	112186507	112186668	5:112186507-112186668	ENSG00000129595,ENSG00000250882,ENSG00000251187
chr5	112210578	112210728	5:112210578-112210728	ENSG00000129595,ENSG00000251187
chr5	112228758	112228908	5:112228758-112228908	ENSG00000129595,ENSG00000251076
chr5	112240100	112240288	5:112240100-112240288	ENSG00000129595
chr5	112274614	112274764	5:112274614-112274764	-
chr5	112310878	112311028	5:112310878-112311028	ENSG00000129595
chr5	112316900	112317128	5:112316900-112317128	ENSG00000248350
chr5	112338738	112338888	5:112338738-112338888	ENSG00000248350,ENSG00000248430
chr5	112372658	112372835	5:112372658-112372835	ENSG00000248350
chr5	112412478	112412628	5:112412478-112412628	ENSG00000129595,ENSG00000250882,ENSG00000248350,ENSG00000278921,ENSG00000248430
chr5	112420377	112420547	5:112420377-112420547	ENSG00000129595,ENSG00000250882,ENSG00000278921,ENSG00000248430
chr5	112476178	112476348	5:112476178-112476348	ENSG00000248430
chr5	112479538	112479688	5:112479538-112479688	ENSG00000248430
chr5	112492418	112492568	5:112492418-112492568	ENSG00000248430
chr5	112512018	112512168	5:112512018-112512168	ENSG00000248430,ENSG00000250358,ENSG00000258864
chr5	112533593	112533748	5:112533593-112533748	-
chr5	112548378	112548528	5:112548378-112548528	ENSG00000251014,ENSG00000250358,ENSG00000258864
chr5	112551538	112551708	5:112551538-112551708	ENSG00000251014
chr5	112555778	112555948	5:112555778-112555948	-
chr5	112559638	112559788	5:112559638-112559788	-
chr5	112594178	112594328	5:112594178-112594328	ENSG00000250358
chr5	112636538	112636768	5:112636538-112636768	ENSG00000250358
chr5	112649994	112650144	5:112649994-112650144	ENSG00000250358
chr5	112689578	112689728	5:112689578-112689728	-
chr5	112695238	112695388	5:112695238-112695388	ENSG00000250358
chr5	112707398	112707548	5:112707398-112707548	ENSG00000250358,ENSG00000134982,ENSG00000258864
chr5	112707758	112707908	5:112707758-112707908	ENSG00000134982
chr5	112735838	112735988	5:112735838-112735988	ENSG00000134982
chr5	112737738	112737908	5:112737738-112737908	ENSG00000134982
chr5	112757698	112757848	5:112757698-112757848	-
chr5	112776450	112776600	5:112776450-112776600	ENSG00000250045,ENSG00000212370
chr5	112779460	112779760	5:112779460-112779760	ENSG00000250045,ENSG00000212370
chr5	112848318	112848488	5:112848318-112848488	ENSG00000258864,ENSG00000212643
chr5	112861118	112861268	5:112861118-112861268	ENSG00000258864,ENSG00000153037,ENSG00000129625,ENSG00000249947,ENSG00000212643
chr5	112878858	112879028	5:112878858-112879028	ENSG00000258864,ENSG00000153037,ENSG00000249947,ENSG00000212643
chr5	112914727	112914877	5:112914727-112914877	ENSG00000129625,ENSG00000249947,ENSG00000212643
chr5	112918818	112918988	5:112918818-112918988	ENSG00000129625,ENSG00000249947,ENSG00000212643
chr5	112921018	112921212	5:112921018-112921212	ENSG00000129625,ENSG00000212643
chr5	112922178	112922328	5:112922178-112922328	ENSG00000129625,ENSG00000212643
chr5	112958538	112958708	5:112958538-112958708	ENSG00000258864,ENSG00000129625,ENSG00000249947,ENSG00000212643
chr5	112960058	112960208	5:112960058-112960208	ENSG00000258864,ENSG00000129625,ENSG00000249947,ENSG00000212643
chr5	112963878	112964068	5:112963878-112964068	ENSG00000258864,ENSG00000129625,ENSG00000249947,ENSG00000212643,ENSG00000172795
chr5	112973175	112973325	5:112973175-112973325	ENSG00000172795
chr5	112976558	112976708	5:112976558-112976708	ENSG00000258864,ENSG00000129625,ENSG00000249947,ENSG00000212643,ENSG00000172795
chr5	113020598	113020748	5:113020598-113020748	-
chr5	113034518	113034668	5:113034518-113034668	ENSG00000212122
chr5	113047398	113047568	5:113047398-113047568	ENSG00000212122
chr5	113051038	113051288	5:113051038-113051288	-
chr5	113059498	113059668	5:113059498-113059668	ENSG00000171444,ENSG00000212122
chr5	113062358	113062528	5:113062358-113062528	ENSG00000171444
chr5	113068753	113068903	5:113068753-113068903	ENSG00000171444
chr5	113081998	113082148	5:113081998-113082148	ENSG00000212122
chr5	113082358	113082508	5:113082358-113082508	ENSG00000212122
chr5	113123698	113123877	5:113123698-113123877	ENSG00000171444
chr5	113141253	113141408	5:113141253-113141408	-
chr5	113147289	113147439	5:113147289-113147439	-
chr5	113162878	113163028	5:113162878-113163028	-
chr5	113163438	113163628	5:113163438-113163628	-
chr5	113167058	113167228	5:113167058-113167228	ENSG00000212122
chr5	113199651	113199808	5:113199651-113199808	ENSG00000171444
chr5	113212351	113212507	5:113212351-113212507	-
chr5	113223923	113224073	5:113223923-113224073	-
chr5	113231426	113231612	5:113231426-113231612	ENSG00000171444
chr5	113264258	113264408	5:113264258-113264408	-
chr5	113271107	113271288	5:113271107-113271288	-
chr5	113294358	113294508	5:113294358-113294508	ENSG00000171444
chr5	113294898	113295068	5:113294898-113295068	ENSG00000171444
chr5	113312958	113313108	5:113312958-113313108	ENSG00000232633
chr5	113325198	113325348	5:113325198-113325348	ENSG00000232633
chr5	113337018	113337168	5:113337018-113337168	ENSG00000212122
chr5	113354158	113354308	5:113354158-113354308	ENSG00000212122
chr5	113379078	113379241	5:113379078-113379241	ENSG00000212122
chr5	113488398	113488568	5:113488398-113488568	ENSG00000171444,ENSG00000212122,ENSG00000251741
chr5	113489458	113489608	5:113489458-113489608	ENSG00000171444,ENSG00000212122,ENSG00000251741,ENSG00000047188,ENSG00000246316
chr5	113495627	113495777	5:113495627-113495777	ENSG00000251741
chr5	113510950	113511105	5:113510950-113511105	ENSG00000047188
chr5	113513538	113513768	5:113513538-113513768	ENSG00000047188
chr5	113546958	113547128	5:113546958-113547128	-
chr5	113574458	113574628	5:113574458-113574628	ENSG00000047188
chr5	113606658	113606808	5:113606658-113606808	-
chr5	113612111	113612268	5:113612111-113612268	-
chr5	113614312	113614462	5:113614312-113614462	-
chr5	113679058	113679208	5:113679058-113679208	-
chr5	113748478	113748628	5:113748478-113748628	ENSG00000286839
chr5	113806398	113806568	5:113806398-113806568	ENSG00000286839,ENSG00000246316,ENSG00000251542
chr5	113922498	113922708	5:113922498-113922708	-
chr5	114010518	114010668	5:114010518-114010668	ENSG00000286839,ENSG00000246316,ENSG00000251542
chr5	114055353	114055503	5:114055353-114055503	ENSG00000080709
chr5	114101278	114101435	5:114101278-114101435	ENSG00000251542
chr5	114148084	114148234	5:114148084-114148234	-
chr5	114148338	114148508	5:114148338-114148508	ENSG00000286839,ENSG00000222706,ENSG00000246316,ENSG00000251542,ENSG00000251132
chr5	114176478	114176628	5:114176478-114176628	ENSG00000222706
chr5	114192198	114192388	5:114192198-114192388	ENSG00000222706,ENSG00000251542
chr5	114237898	114238088	5:114237898-114238088	ENSG00000222706,ENSG00000246316,ENSG00000251542
chr5	114243825	114243975	5:114243825-114243975	ENSG00000222706
chr5	114325674	114325848	5:114325674-114325848	-
chr5	114361978	114362128	5:114361978-114362128	ENSG00000080709
chr5	114367167	114367317	5:114367167-114367317	ENSG00000080709
chr5	114412978	114413128	5:114412978-114413128	ENSG00000246316,ENSG00000251542
chr5	114449953	114450103	5:114449953-114450103	-
chr5	114467863	114468013	5:114467863-114468013	-
chr5	114789858	114790068	5:114789858-114790068	ENSG00000246316,ENSG00000251542
chr5	114858078	114858228	5:114858078-114858228	-
chr5	115068892	115069048	5:115068892-115069048	ENSG00000251132,ENSG00000250242,ENSG00000250472
chr5	115069472	115069640	5:115069472-115069640	ENSG00000251132,ENSG00000250242
chr5	115098200	115098388	5:115098200-115098388	ENSG00000251132,ENSG00000250242,ENSG00000250472,ENSG00000249791
chr5	115169878	115170048	5:115169878-115170048	ENSG00000152503,ENSG00000250472,ENSG00000249791
chr5	115209406	115209556	5:115209406-115209556	ENSG00000250472,ENSG00000249791
chr5	115262823	115262973	5:115262823-115262973	ENSG00000164219,ENSG00000271797,ENSG00000243304,ENSG00000250197
chr5	115296198	115296348	5:115296198-115296348	ENSG00000164221,ENSG00000250197
chr5	115296552	115296702	5:115296552-115296702	ENSG00000164221,ENSG00000250197
chr5	115309838	115309988	5:115309838-115309988	ENSG00000164221,ENSG00000250197
chr5	115321438	115321588	5:115321438-115321588	ENSG00000250197
chr5	115344078	115344228	5:115344078-115344228	-
chr5	115349458	115349628	5:115349458-115349628	ENSG00000250472,ENSG00000250197,ENSG00000250444,ENSG00000129596
chr5	115351458	115351608	5:115351458-115351608	-
chr5	115366358	115366528	5:115366358-115366528	ENSG00000251542,ENSG00000251132,ENSG00000250472,ENSG00000249791,ENSG00000164221,ENSG00000250197,ENSG00000249026,ENSG00000248722,ENSG00000249944,ENSG00000249433,ENSG00000250444,ENSG00000248709,ENSG00000129596
chr5	115372238	115372388	5:115372238-115372388	ENSG00000250197,ENSG00000249026,ENSG00000248722
chr5	115377638	115377788	5:115377638-115377788	ENSG00000250472,ENSG00000249791,ENSG00000250197,ENSG00000249026,ENSG00000248722,ENSG00000249944,ENSG00000249433,ENSG00000250444,ENSG00000145780,ENSG00000129596
chr5	115379678	115379846	5:115379678-115379846	ENSG00000250472,ENSG00000249026,ENSG00000248722,ENSG00000249944,ENSG00000249433,ENSG00000250444
chr5	115380118	115380269	5:115380118-115380269	ENSG00000249026,ENSG00000248722,ENSG00000249433,ENSG00000250444
chr5	115414526	115414688	5:115414526-115414688	ENSG00000249026,ENSG00000248722
chr5	115415258	115415408	5:115415258-115415408	ENSG00000249026,ENSG00000248722,ENSG00000249944,ENSG00000249433,ENSG00000250444
chr5	115419938	115420088	5:115419938-115420088	ENSG00000246316,ENSG00000250472,ENSG00000249791,ENSG00000250197,ENSG00000249026,ENSG00000248722,ENSG00000249944,ENSG00000249433,ENSG00000250444,ENSG00000129596
chr5	115426638	115426808	5:115426638-115426808	ENSG00000248722,ENSG00000249433,ENSG00000250444
chr5	115457640	115457790	5:115457640-115457790	ENSG00000249944,ENSG00000249433,ENSG00000250444
chr5	115458158	115458308	5:115458158-115458308	ENSG00000251132,ENSG00000250197,ENSG00000249026,ENSG00000248722,ENSG00000249944,ENSG00000249433,ENSG00000250444
chr5	115460538	115460698	5:115460538-115460698	ENSG00000248722,ENSG00000249944,ENSG00000249433,ENSG00000250444
chr5	115461618	115461768	5:115461618-115461768	ENSG00000248722,ENSG00000249944,ENSG00000249433,ENSG00000250444
chr5	115462018	115462188	5:115462018-115462188	ENSG00000250197,ENSG00000249026,ENSG00000248722,ENSG00000249944,ENSG00000249433,ENSG00000250444
chr5	115543917	115544067	5:115543917-115544067	ENSG00000250444,ENSG00000145780
chr5	115544718	115544868	5:115544718-115544868	ENSG00000164221,ENSG00000250197,ENSG00000249944,ENSG00000249433,ENSG00000250444,ENSG00000145780,ENSG00000243414,ENSG00000249249
chr5	115559638	115559808	5:115559638-115559808	ENSG00000250197
chr5	115575778	115575968	5:115575778-115575968	ENSG00000250197
chr5	115583598	115583768	5:115583598-115583768	ENSG00000164221,ENSG00000250197,ENSG00000250444,ENSG00000243414,ENSG00000249249
chr5	115599598	115599768	5:115599598-115599768	ENSG00000243414,ENSG00000249249
chr5	115602418	115602568	5:115602418-115602568	ENSG00000243414,ENSG00000249249
chr5	115602878	115603028	5:115602878-115603028	ENSG00000243414,ENSG00000249249
chr5	115626078	115626228	5:115626078-115626228	ENSG00000243414,ENSG00000251201,ENSG00000249249,ENSG00000134970,ENSG00000129596,ENSG00000145782,ENSG00000177879,ENSG00000272265
chr5	115634758	115634928	5:115634758-115634928	ENSG00000251201,ENSG00000134970,ENSG00000129596,ENSG00000145782
chr5	115657958	115658128	5:115657958-115658128	ENSG00000249021,ENSG00000248709,ENSG00000251118,ENSG00000222598,ENSG00000129596
chr5	115686758	115686908	5:115686758-115686908	ENSG00000249021,ENSG00000248709
chr5	115758498	115758648	5:115758498-115758648	ENSG00000248709,ENSG00000251118,ENSG00000222598,ENSG00000129596
chr5	115841518	115841668	5:115841518-115841668	ENSG00000129596,ENSG00000145782,ENSG00000177879
chr5	115841778	115841928	5:115841778-115841928	ENSG00000129596,ENSG00000145782,ENSG00000177879
chr5	115873518	115873668	5:115873518-115873668	ENSG00000129596,ENSG00000177879,ENSG00000287148
chr5	115941098	115941268	5:115941098-115941268	ENSG00000287148,ENSG00000172901
chr5	115978098	115978248	5:115978098-115978248	ENSG00000287148,ENSG00000172901,ENSG00000248295
chr5	116013262	116013428	5:116013262-116013428	ENSG00000172901
chr5	116032218	116032368	5:116032218-116032368	ENSG00000248709,ENSG00000129596,ENSG00000287148,ENSG00000172901,ENSG00000268223,ENSG00000185641,ENSG00000272265
chr5	116035238	116035388	5:116035238-116035388	ENSG00000248709,ENSG00000129596,ENSG00000287148,ENSG00000172901,ENSG00000268223,ENSG00000185641,ENSG00000272265
chr5	116045946	116046108	5:116045946-116046108	ENSG00000185641,ENSG00000272265
chr5	116084965	116085115	5:116084965-116085115	ENSG00000272265,ENSG00000271918,ENSG00000145781
chr5	116085318	116085488	5:116085318-116085488	ENSG00000272265,ENSG00000271918,ENSG00000145781
chr5	116130638	116130788	5:116130638-116130788	-
chr5	116137898	116138062	5:116137898-116138062	ENSG00000212457
chr5	116144218	116144388	5:116144218-116144388	ENSG00000212457,ENSG00000232916
chr5	116158034	116158184	5:116158034-116158184	ENSG00000212457
chr5	116201178	116201328	5:116201178-116201328	ENSG00000212457,ENSG00000232916
chr5	116238065	116238215	5:116238065-116238215	ENSG00000232916
chr5	116271558	116271708	5:116271558-116271708	ENSG00000145781,ENSG00000212457,ENSG00000232916,ENSG00000250015
chr5	116272684	116272834	5:116272684-116272834	ENSG00000232916
chr5	116273578	116273728	5:116273578-116273728	ENSG00000145781,ENSG00000212457,ENSG00000232916,ENSG00000250015
chr5	116300324	116300474	5:116300324-116300474	ENSG00000250015
chr5	116371049	116371199	5:116371049-116371199	-
chr5	116389078	116389248	5:116389078-116389248	-
chr5	116442159	116442329	5:116442159-116442329	ENSG00000092421,ENSG00000248445
chr5	116447879	116448049	5:116447879-116448049	ENSG00000092421,ENSG00000248445
chr5	116452199	116452349	5:116452199-116452349	ENSG00000092421,ENSG00000248445
chr5	116454499	116454669	5:116454499-116454669	ENSG00000092421,ENSG00000248445
chr5	116455199	116455382	5:116455199-116455382	-
chr5	116492099	116492249	5:116492099-116492249	ENSG00000092421
chr5	116493001	116493151	5:116493001-116493151	ENSG00000092421
chr5	116495219	116495369	5:116495219-116495369	ENSG00000092421
chr5	116502683	116502983	5:116502683-116502983	ENSG00000092421
chr5	116508316	116508466	5:116508316-116508466	ENSG00000092421
chr5	116521259	116521409	5:116521259-116521409	ENSG00000239528
chr5	116533299	116533449	5:116533299-116533449	ENSG00000092421,ENSG00000239528
chr5	116543704	116543869	5:116543704-116543869	ENSG00000092421,ENSG00000239528
chr5	116574859	116575009	5:116574859-116575009	ENSG00000092421,ENSG00000239528,ENSG00000249167
chr5	116576199	116576363	5:116576199-116576363	ENSG00000092421,ENSG00000239528,ENSG00000249167
chr5	116583459	116583609	5:116583459-116583609	ENSG00000239528,ENSG00000249167
chr5	116600999	116601149	5:116600999-116601149	ENSG00000239528,ENSG00000249167,ENSG00000197575,ENSG00000249150,ENSG00000250650,ENSG00000250949
chr5	116614039	116614209	5:116614039-116614209	ENSG00000239528,ENSG00000197575,ENSG00000249150,ENSG00000250650,ENSG00000250949
chr5	116614659	116614809	5:116614659-116614809	ENSG00000239528,ENSG00000197575,ENSG00000249150,ENSG00000250650
chr5	116617019	116617169	5:116617019-116617169	-
chr5	116645670	116645820	5:116645670-116645820	ENSG00000197575
chr5	116652399	116652549	5:116652399-116652549	ENSG00000239528,ENSG00000197575,ENSG00000249150,ENSG00000250650,ENSG00000250949
chr5	116672339	116672489	5:116672339-116672489	ENSG00000197575
chr5	116738339	116738672	5:116738339-116738672	ENSG00000197575
chr5	116747919	116748069	5:116747919-116748069	ENSG00000197575,ENSG00000249150
chr5	116754702	116754852	5:116754702-116754852	ENSG00000197575,ENSG00000251311
chr5	116766659	116766809	5:116766659-116766809	ENSG00000197575,ENSG00000251311,ENSG00000249150,ENSG00000250650,ENSG00000250949
chr5	116811023	116811181	5:116811023-116811181	ENSG00000249150
chr5	116861739	116861929	5:116861739-116861929	ENSG00000249150,ENSG00000250650,ENSG00000250949
chr5	116912333	116912483	5:116912333-116912483	-
chr5	116942739	116942889	5:116942739-116942889	ENSG00000249150,ENSG00000250650,ENSG00000250949
chr5	116944358	116944508	5:116944358-116944508	-
chr5	116948033	116948189	5:116948033-116948189	ENSG00000250650,ENSG00000250949
chr5	117058792	117058942	5:117058792-117058942	ENSG00000250650,ENSG00000250949
chr5	117103893	117104043	5:117103893-117104043	ENSG00000250650,ENSG00000250949
chr5	117143511	117143692	5:117143511-117143692	-
chr5	117220899	117221069	5:117220899-117221069	ENSG00000250949
chr5	117296099	117296249	5:117296099-117296249	ENSG00000243758,ENSG00000285809
chr5	117318729	117318879	5:117318729-117318879	ENSG00000285809
chr5	117327516	117327666	5:117327516-117327666	ENSG00000285809
chr5	117394659	117394809	5:117394659-117394809	ENSG00000248663
chr5	117454836	117455136	5:117454836-117455136	ENSG00000248663
chr5	117591060	117591230	5:117591060-117591230	ENSG00000251477,ENSG00000249797
chr5	117623540	117623690	5:117623540-117623690	ENSG00000251477,ENSG00000249797,ENSG00000249582,ENSG00000250427,ENSG00000286745
chr5	117657732	117657882	5:117657732-117657882	ENSG00000251477,ENSG00000249797
chr5	117788700	117788872	5:117788700-117788872	ENSG00000251477,ENSG00000249797,ENSG00000249582
chr5	117800340	117800510	5:117800340-117800510	ENSG00000251477,ENSG00000249797,ENSG00000249582
chr5	117889740	117889890	5:117889740-117889890	ENSG00000251477,ENSG00000249797,ENSG00000249582
chr5	118000105	118000270	5:118000105-118000270	-
chr5	118069600	118069770	5:118069600-118069770	ENSG00000251477
chr5	118076600	118076750	5:118076600-118076750	-
chr5	118095240	118095410	5:118095240-118095410	ENSG00000251477,ENSG00000249797,ENSG00000250427,ENSG00000286745,ENSG00000249128
chr5	118115940	118116090	5:118115940-118116090	-
chr5	118126315	118126465	5:118126315-118126465	-
chr5	118195347	118195497	5:118195347-118195497	ENSG00000250427
chr5	118224680	118224870	5:118224680-118224870	ENSG00000251477,ENSG00000250427,ENSG00000286745
chr5	118326660	118326810	5:118326660-118326810	ENSG00000251477,ENSG00000249797,ENSG00000250427,ENSG00000249551,ENSG00000286745,ENSG00000249128,ENSG00000238904
chr5	118435242	118435392	5:118435242-118435392	-
chr5	118548860	118549030	5:118548860-118549030	ENSG00000250891,ENSG00000249551,ENSG00000286745,ENSG00000249128
chr5	118551140	118551310	5:118551140-118551310	ENSG00000250891,ENSG00000249551,ENSG00000286745,ENSG00000249128
chr5	118553800	118553970	5:118553800-118553970	ENSG00000250891,ENSG00000250427,ENSG00000249551,ENSG00000286745,ENSG00000249128,ENSG00000238904
chr5	118687780	118687950	5:118687780-118687950	ENSG00000286745,ENSG00000249128,ENSG00000238904
chr5	118688360	118688510	5:118688360-118688510	ENSG00000286745,ENSG00000249128,ENSG00000238904
chr5	118779078	118779262	5:118779078-118779262	ENSG00000286745,ENSG00000238904,ENSG00000249426
chr5	118792120	118792270	5:118792120-118792270	ENSG00000250427,ENSG00000286745,ENSG00000249128,ENSG00000238904,ENSG00000249426
chr5	118822447	118822597	5:118822447-118822597	-
chr5	118854938	118855088	5:118854938-118855088	-
chr5	118857752	118857902	5:118857752-118857902	-
chr5	118984700	118984850	5:118984700-118984850	ENSG00000169570,ENSG00000197744,ENSG00000283498
chr5	118988140	118988310	5:118988140-118988310	ENSG00000169570,ENSG00000197744,ENSG00000283498
chr5	118988540	118988690	5:118988540-118988690	ENSG00000169570,ENSG00000197744,ENSG00000283498,ENSG00000223179
chr5	119009240	119009390	5:119009240-119009390	ENSG00000223179,ENSG00000250678,ENSG00000250928
chr5	119022060	119022210	5:119022060-119022210	ENSG00000223179,ENSG00000250678,ENSG00000250928
chr5	119032037	119032196	5:119032037-119032196	ENSG00000249494,ENSG00000172869
chr5	119036240	119036390	5:119036240-119036390	ENSG00000249494,ENSG00000223179,ENSG00000250678,ENSG00000250928,ENSG00000172869,ENSG00000264536
chr5	119049922	119050072	5:119049922-119050072	-
chr5	119070099	119070270	5:119070099-119070270	ENSG00000249494,ENSG00000172869
chr5	119070920	119071070	5:119070920-119071070	ENSG00000197744,ENSG00000283498,ENSG00000249494,ENSG00000223179,ENSG00000172869,ENSG00000248885,ENSG00000248979,ENSG00000206786,ENSG00000264536,ENSG00000133835
chr5	119131640	119131799	5:119131640-119131799	ENSG00000172869,ENSG00000248885,ENSG00000248979,ENSG00000206786,ENSG00000264536
chr5	119268080	119268250	5:119268080-119268250	ENSG00000197744,ENSG00000283498,ENSG00000248885,ENSG00000248979,ENSG00000206786,ENSG00000264536,ENSG00000145779,ENSG00000133835
chr5	119268660	119268830	5:119268660-119268830	ENSG00000264536,ENSG00000145779
chr5	119269395	119269545	5:119269395-119269545	ENSG00000145779
chr5	119274420	119274590	5:119274420-119274590	ENSG00000145779
chr5	119274840	119275010	5:119274840-119275010	ENSG00000264536,ENSG00000145779
chr5	119275280	119275450	5:119275280-119275450	ENSG00000264536
chr5	119278460	119278630	5:119278460-119278630	ENSG00000264536
chr5	119287880	119288030	5:119287880-119288030	ENSG00000264536
chr5	119302044	119302194	5:119302044-119302194	ENSG00000243333
chr5	119303120	119303290	5:119303120-119303290	ENSG00000238904,ENSG00000197744,ENSG00000283498,ENSG00000248885,ENSG00000248979,ENSG00000206786,ENSG00000264536,ENSG00000145779,ENSG00000243333,ENSG00000202092,ENSG00000213663,ENSG00000249919,ENSG00000164334,ENSG00000234259
chr5	119324380	119324530	5:119324380-119324530	ENSG00000197744,ENSG00000283498,ENSG00000264536,ENSG00000145779,ENSG00000243333
chr5	119328924	119329074	5:119328924-119329074	ENSG00000145779
chr5	119343834	119343984	5:119343834-119343984	-
chr5	119347680	119347830	5:119347680-119347830	ENSG00000145779
chr5	119355857	119356307	5:119355857-119356307	ENSG00000145779
chr5	119360980	119361166	5:119360980-119361166	ENSG00000145779
chr5	119389420	119389570	5:119389420-119389570	-
chr5	119393800	119393950	5:119393800-119393950	-
chr5	119397652	119397802	5:119397652-119397802	-
chr5	119399164	119399330	5:119399164-119399330	-
chr5	119400320	119400490	5:119400320-119400490	ENSG00000197744,ENSG00000283498,ENSG00000264536,ENSG00000202092,ENSG00000133835,ENSG00000249919
chr5	119411403	119411553	5:119411403-119411553	-
chr5	119411905	119412055	5:119411905-119412055	-
chr5	119412140	119412290	5:119412140-119412290	ENSG00000264536
chr5	119418339	119418489	5:119418339-119418489	-
chr5	119435620	119435770	5:119435620-119435770	ENSG00000202092,ENSG00000133835
chr5	119452360	119452530	5:119452360-119452530	ENSG00000202092,ENSG00000133835
chr5	119452680	119452830	5:119452680-119452830	ENSG00000202092,ENSG00000133835
chr5	119471009	119471159	5:119471009-119471159	ENSG00000133835
chr5	119527460	119527610	5:119527460-119527610	ENSG00000133835,ENSG00000213663,ENSG00000249919
chr5	119537853	119538030	5:119537853-119538030	ENSG00000133835,ENSG00000213663,ENSG00000249919
chr5	119583772	119583922	5:119583772-119583922	ENSG00000213663,ENSG00000249919,ENSG00000164334
chr5	119613918	119614068	5:119613918-119614068	ENSG00000164334
chr5	119655160	119655356	5:119655160-119655356	ENSG00000164334,ENSG00000250895,ENSG00000234259
chr5	119744080	119744270	5:119744080-119744270	ENSG00000249919,ENSG00000164334,ENSG00000234259
chr5	119795820	119795970	5:119795820-119795970	ENSG00000234259
chr5	119860565	119860715	5:119860565-119860715	-
chr5	119943295	119943469	5:119943295-119943469	-
chr5	120055980	120056150	5:120055980-120056150	-
chr5	120062540	120062830	5:120062540-120062830	-
chr5	120096460	120096630	5:120096460-120096630	-
chr5	120139160	120139330	5:120139160-120139330	ENSG00000249919,ENSG00000164334,ENSG00000234259,ENSG00000251293,ENSG00000251975,ENSG00000222609
chr5	120152620	120152770	5:120152620-120152770	ENSG00000248853,ENSG00000249919,ENSG00000164334,ENSG00000234259,ENSG00000251293,ENSG00000251975,ENSG00000222609
chr5	120254457	120254625	5:120254457-120254625	-
chr5	120304780	120304950	5:120304780-120304950	ENSG00000251293,ENSG00000251975
chr5	120388420	120388590	5:120388420-120388590	ENSG00000251293,ENSG00000251975
chr5	120405351	120405530	5:120405351-120405530	ENSG00000251293,ENSG00000251975,ENSG00000261036
chr5	120406000	120406170	5:120406000-120406170	ENSG00000251293,ENSG00000251975,ENSG00000261036
chr5	120413751	120413901	5:120413751-120413901	ENSG00000261036
chr5	120416145	120416295	5:120416145-120416295	ENSG00000251293,ENSG00000251975,ENSG00000261036
chr5	120446120	120446270	5:120446120-120446270	ENSG00000251293,ENSG00000251975
chr5	120454480	120454630	5:120454480-120454630	ENSG00000234259,ENSG00000251293,ENSG00000251975,ENSG00000184838,ENSG00000222609
chr5	120458100	120458250	5:120458100-120458250	ENSG00000251975,ENSG00000184838
chr5	120458348	120458498	5:120458348-120458498	ENSG00000184838
chr5	120538280	120538432	5:120538280-120538432	ENSG00000184838
chr5	120539560	120539750	5:120539560-120539750	ENSG00000184838
chr5	120599720	120599890	5:120599720-120599890	ENSG00000222609
chr5	120604980	120605130	5:120604980-120605130	ENSG00000248853,ENSG00000251135,ENSG00000249919,ENSG00000164334,ENSG00000234259,ENSG00000251293,ENSG00000251975,ENSG00000184838,ENSG00000222609
chr5	120613880	120614050	5:120613880-120614050	ENSG00000184838,ENSG00000222609
chr5	120614580	120614750	5:120614580-120614750	ENSG00000184838,ENSG00000222609
chr5	120616080	120616230	5:120616080-120616230	ENSG00000248853,ENSG00000251135,ENSG00000234259,ENSG00000251293,ENSG00000184838,ENSG00000222609
chr5	120655981	120656131	5:120655981-120656131	ENSG00000270741,ENSG00000222609
chr5	120657252	120657430	5:120657252-120657430	ENSG00000270741,ENSG00000222609
chr5	120778580	120778770	5:120778580-120778770	ENSG00000222609,ENSG00000248927
chr5	120779027	120779192	5:120779027-120779192	ENSG00000222609,ENSG00000248927
chr5	120852759	120852909	5:120852759-120852909	-
chr5	120901311	120901490	5:120901311-120901490	ENSG00000248853,ENSG00000251135
chr5	121019263	121019413	5:121019263-121019413	ENSG00000248853,ENSG00000251135
chr5	121190020	121190190	5:121190020-121190190	ENSG00000250847,ENSG00000229855,ENSG00000248853
chr5	121252077	121252230	5:121252077-121252230	ENSG00000248853
chr5	121274180	121274330	5:121274180-121274330	ENSG00000249916,ENSG00000229855,ENSG00000248853,ENSG00000251135,ENSG00000222609
chr5	121350632	121350782	5:121350632-121350782	ENSG00000279860,ENSG00000229855
chr5	121366620	121366810	5:121366620-121366810	ENSG00000279860,ENSG00000229855
chr5	121497320	121497470	5:121497320-121497470	-
chr5	121500480	121500648	5:121500480-121500648	-
chr5	121503560	121503730	5:121503560-121503730	-
chr5	121572173	121572323	5:121572173-121572323	ENSG00000244088
chr5	121628886	121629036	5:121628886-121629036	ENSG00000213661
chr5	121630478	121630628	5:121630478-121630628	ENSG00000213661
chr5	121668760	121668910	5:121668760-121668910	ENSG00000249600,ENSG00000213661,ENSG00000248853,ENSG00000251135
chr5	121688250	121688430	5:121688250-121688430	-
chr5	121772484	121772634	5:121772484-121772634	-
chr5	121841980	121842176	5:121841980-121842176	ENSG00000181867
chr5	121860660	121860810	5:121860660-121860810	ENSG00000181867
chr5	121870600	121870770	5:121870600-121870770	ENSG00000181867
chr5	121961800	121961950	5:121961800-121961950	ENSG00000249916,ENSG00000113083,ENSG00000151304,ENSG00000248853,ENSG00000251135
chr5	121969320	121969470	5:121969320-121969470	ENSG00000249916,ENSG00000113083,ENSG00000151304
chr5	121988560	121988739	5:121988560-121988739	-
chr5	122020071	122020221	5:122020071-122020221	ENSG00000151304
chr5	122028033	122028330	5:122028033-122028330	ENSG00000151304
chr5	122076770	122076930	5:122076770-122076930	ENSG00000113083
chr5	122078342	122078546	5:122078342-122078546	ENSG00000113083
chr5	122099100	122099257	5:122099100-122099257	ENSG00000113083
chr5	122102900	122103050	5:122102900-122103050	ENSG00000113083,ENSG00000251135
chr5	122121060	122121230	5:122121060-122121230	ENSG00000250803,ENSG00000164185,ENSG00000247311
chr5	122122180	122122370	5:122122180-122122370	ENSG00000250803,ENSG00000164185,ENSG00000247311
chr5	122126220	122126430	5:122126220-122126430	ENSG00000250803,ENSG00000164185,ENSG00000247311
chr5	122129460	122129610	5:122129460-122129610	ENSG00000250803,ENSG00000164185,ENSG00000247311
chr5	122142540	122142710	5:122142540-122142710	ENSG00000287794,ENSG00000249916,ENSG00000249621,ENSG00000249610,ENSG00000247311
chr5	122151757	122151910	5:122151757-122151910	ENSG00000249610,ENSG00000250803,ENSG00000247311
chr5	122154960	122155130	5:122154960-122155130	ENSG00000249610,ENSG00000250803,ENSG00000247311
chr5	122156807	122156957	5:122156807-122156957	ENSG00000249610,ENSG00000250803,ENSG00000247311
chr5	122163640	122163790	5:122163640-122163790	ENSG00000249916,ENSG00000249610,ENSG00000250803
chr5	122163929	122164110	5:122163929-122164110	ENSG00000249610,ENSG00000250803
chr5	122165560	122165710	5:122165560-122165710	ENSG00000287794,ENSG00000249916,ENSG00000249621,ENSG00000249610,ENSG00000250803
chr5	122165850	122166000	5:122165850-122166000	ENSG00000250803
chr5	122170744	122170894	5:122170744-122170894	-
chr5	122181220	122181390	5:122181220-122181390	ENSG00000287794,ENSG00000249916,ENSG00000249621,ENSG00000064692,ENSG00000272139
chr5	122182500	122182670	5:122182500-122182670	ENSG00000287794,ENSG00000249916,ENSG00000249621,ENSG00000064692
chr5	122183500	122183690	5:122183500-122183690	ENSG00000287794,ENSG00000249916,ENSG00000249621,ENSG00000064692
chr5	122193040	122193190	5:122193040-122193190	ENSG00000287794,ENSG00000249916,ENSG00000249621
chr5	122195926	122196090	5:122195926-122196090	ENSG00000249916
chr5	122260100	122260270	5:122260100-122260270	ENSG00000287794,ENSG00000249916,ENSG00000249621,ENSG00000064692,ENSG00000272139
chr5	122262260	122262410	5:122262260-122262410	-
chr5	122263486	122263636	5:122263486-122263636	-
chr5	122264700	122264890	5:122264700-122264890	ENSG00000249916,ENSG00000249621,ENSG00000064692,ENSG00000272139
chr5	122306720	122306870	5:122306720-122306870	ENSG00000249621,ENSG00000064692,ENSG00000272139
chr5	122333347	122333497	5:122333347-122333497	ENSG00000287794,ENSG00000249916,ENSG00000249621,ENSG00000064692,ENSG00000272139
chr5	122359922	122360072	5:122359922-122360072	ENSG00000287794,ENSG00000249916
chr5	122415600	122415770	5:122415600-122415770	ENSG00000287794,ENSG00000249916,ENSG00000249621,ENSG00000064692,ENSG00000272139
chr5	122479120	122479290	5:122479120-122479290	ENSG00000250328
chr5	122500872	122501050	5:122500872-122501050	-
chr5	122516280	122516450	5:122516280-122516450	-
chr5	122586427	122586577	5:122586427-122586577	-
chr5	122611540	122611710	5:122611540-122611710	-
chr5	122611780	122612070	5:122611780-122612070	-
chr5	122653200	122653410	5:122653200-122653410	ENSG00000240058
chr5	122683724	122683874	5:122683724-122683874	ENSG00000240058
chr5	122704360	122704511	5:122704360-122704511	-
chr5	122727360	122727510	5:122727360-122727510	ENSG00000251538
chr5	122751580	122751730	5:122751580-122751730	ENSG00000276047,ENSG00000260686,ENSG00000205302,ENSG00000240058,ENSG00000251538
chr5	122756416	122756570	5:122756416-122756570	ENSG00000260686,ENSG00000205302,ENSG00000251538
chr5	122759840	122759990	5:122759840-122759990	ENSG00000260686,ENSG00000205302,ENSG00000251538
chr5	122772560	122772710	5:122772560-122772710	ENSG00000260686,ENSG00000205302
chr5	122773757	122773930	5:122773757-122773930	ENSG00000260686,ENSG00000205302
chr5	122774850	122775000	5:122774850-122775000	ENSG00000205302
chr5	122846320	122846470	5:122846320-122846470	ENSG00000064652,ENSG00000260686,ENSG00000205302
chr5	122849860	122850030	5:122849860-122850030	ENSG00000064652,ENSG00000260686
chr5	122852900	122853070	5:122852900-122853070	ENSG00000064652,ENSG00000260686
chr5	122882999	122883149	5:122882999-122883149	ENSG00000260686
chr5	122907380	122907539	5:122907380-122907539	ENSG00000263432
chr5	122942672	122942871	5:122942672-122942871	ENSG00000064652
chr5	122967740	122967890	5:122967740-122967890	ENSG00000276047,ENSG00000263432
chr5	122973020	122973170	5:122973020-122973170	ENSG00000263432
chr5	123000061	123000230	5:123000061-123000230	ENSG00000263432,ENSG00000064652
chr5	123035400	123035550	5:123035400-123035550	ENSG00000223652,ENSG00000249996,ENSG00000168938,ENSG00000263432
chr5	123036040	123036190	5:123036040-123036190	ENSG00000223652,ENSG00000276047,ENSG00000249996,ENSG00000168938,ENSG00000263432
chr5	123036340	123036490	5:123036340-123036490	ENSG00000223652,ENSG00000249996,ENSG00000168938,ENSG00000263432
chr5	123036680	123036830	5:123036680-123036830	ENSG00000061455,ENSG00000223652,ENSG00000276047,ENSG00000249996,ENSG00000168938,ENSG00000263432
chr5	123037140	123037290	5:123037140-123037290	ENSG00000223652,ENSG00000276047,ENSG00000249996,ENSG00000168938,ENSG00000263432
chr5	123126060	123126210	5:123126060-123126210	ENSG00000213655,ENSG00000061455,ENSG00000223652,ENSG00000276047
chr5	123157082	123157251	5:123157082-123157251	ENSG00000061455,ENSG00000223652,ENSG00000276047
chr5	123157861	123158011	5:123157861-123158011	ENSG00000061455,ENSG00000223652,ENSG00000276047
chr5	123181461	123181631	5:123181461-123181631	ENSG00000213655,ENSG00000061455,ENSG00000223652,ENSG00000276047
chr5	123209721	123209871	5:123209721-123209871	ENSG00000213655,ENSG00000061455,ENSG00000223652,ENSG00000276047,ENSG00000263432
chr5	123285139	123285336	5:123285139-123285336	-
chr5	123344899	123345049	5:123344899-123345049	-
chr5	123350869	123351031	5:123350869-123351031	-
chr5	123423441	123423591	5:123423441-123423591	ENSG00000151292,ENSG00000250539,ENSG00000168944
chr5	123423781	123423951	5:123423781-123423951	ENSG00000250539,ENSG00000168944
chr5	123430101	123430274	5:123430101-123430274	ENSG00000250539
chr5	123460341	123460531	5:123460341-123460531	ENSG00000249400
chr5	123511381	123511551	5:123511381-123511551	ENSG00000151292,ENSG00000279772
chr5	123511631	123511781	5:123511631-123511781	ENSG00000151292,ENSG00000279772
chr5	123512001	123512151	5:123512001-123512151	ENSG00000151292,ENSG00000279772,ENSG00000250539,ENSG00000168944
chr5	123513241	123513391	5:123513241-123513391	ENSG00000151292,ENSG00000279772
chr5	123539104	123539345	5:123539104-123539345	-
chr5	123543521	123543740	5:123543521-123543740	ENSG00000151292
chr5	123599279	123599451	5:123599279-123599451	-
chr5	123611201	123611351	5:123611201-123611351	ENSG00000235275,ENSG00000250539
chr5	123673261	123673411	5:123673261-123673411	ENSG00000235275
chr5	123690921	123691071	5:123690921-123691071	ENSG00000235275
chr5	123700721	123700871	5:123700721-123700871	ENSG00000241888,ENSG00000250862,ENSG00000235275,ENSG00000250539,ENSG00000276047
chr5	123708184	123708391	5:123708184-123708391	-
chr5	123717281	123717451	5:123717281-123717451	-
chr5	123719121	123719271	5:123719121-123719271	-
chr5	123721071	123721221	5:123721071-123721221	-
chr5	123752701	123752891	5:123752701-123752891	-
chr5	123755721	123755891	5:123755721-123755891	-
chr5	123776861	123777031	5:123776861-123777031	ENSG00000235275
chr5	123785821	123785971	5:123785821-123785971	-
chr5	123814001	123814151	5:123814001-123814151	ENSG00000235275
chr5	123814361	123814511	5:123814361-123814511	ENSG00000235275
chr5	123844861	123845011	5:123844861-123845011	-
chr5	123845121	123845271	5:123845121-123845271	-
chr5	123855721	123855911	5:123855721-123855911	-
chr5	123865781	123865951	5:123865781-123865951	ENSG00000235275
chr5	123916881	123917031	5:123916881-123917031	-
chr5	123950801	123950951	5:123950801-123950951	-
chr5	123951681	123951851	5:123951681-123951851	ENSG00000250862,ENSG00000235275
chr5	123997721	123997891	5:123997721-123997891	-
chr5	124007742	124007892	5:124007742-124007892	-
chr5	124057182	124057352	5:124057182-124057352	-
chr5	124059322	124059492	5:124059322-124059492	-
chr5	124065082	124065236	5:124065082-124065236	-
chr5	124103802	124103956	5:124103802-124103956	-
chr5	124112022	124112172	5:124112022-124112172	-
chr5	124121322	124121472	5:124121322-124121472	-
chr5	124126962	124127132	5:124126962-124127132	-
chr5	124127642	124127812	5:124127642-124127812	-
chr5	124127962	124128134	5:124127962-124128134	-
chr5	124181313	124181463	5:124181313-124181463	ENSG00000250862
chr5	124193622	124193772	5:124193622-124193772	ENSG00000250862
chr5	124211684	124211834	5:124211684-124211834	ENSG00000250862
chr5	124275042	124275232	5:124275042-124275232	ENSG00000250862
chr5	124301953	124302114	5:124301953-124302114	-
chr5	124316257	124316407	5:124316257-124316407	ENSG00000253807
chr5	124343602	124343772	5:124343602-124343772	ENSG00000250438,ENSG00000250862,ENSG00000253807
chr5	124352417	124352612	5:124352417-124352612	-
chr5	124402182	124402332	5:124402182-124402332	ENSG00000251421,ENSG00000253807
chr5	124408702	124408852	5:124408702-124408852	ENSG00000251421,ENSG00000253807
chr5	124408982	124409152	5:124408982-124409152	ENSG00000251421,ENSG00000253807
chr5	124446922	124447072	5:124446922-124447072	ENSG00000248600
chr5	124453222	124453372	5:124453222-124453372	ENSG00000250438,ENSG00000251214,ENSG00000248600
chr5	124453582	124453752	5:124453582-124453752	ENSG00000250438,ENSG00000251214,ENSG00000248600,ENSG00000253807
chr5	124504213	124504363	5:124504213-124504363	-
chr5	124513303	124513492	5:124513303-124513492	-
chr5	124519502	124519652	5:124519502-124519652	ENSG00000250438
chr5	124544802	124544972	5:124544802-124544972	ENSG00000248296
chr5	124546762	124546912	5:124546762-124546912	ENSG00000248296
chr5	124583882	124584032	5:124583882-124584032	ENSG00000250438
chr5	124596942	124597092	5:124596942-124597092	ENSG00000249112,ENSG00000248296,ENSG00000250438,ENSG00000251214
chr5	124599642	124599792	5:124599642-124599792	ENSG00000249112,ENSG00000248296,ENSG00000250438,ENSG00000251214
chr5	124629182	124629332	5:124629182-124629332	ENSG00000249261,ENSG00000249112,ENSG00000250438,ENSG00000251214
chr5	124634402	124634552	5:124634402-124634552	-
chr5	124645542	124645732	5:124645542-124645732	ENSG00000249112,ENSG00000168916
chr5	124649822	124649972	5:124649822-124649972	ENSG00000249261,ENSG00000249112,ENSG00000168916
chr5	124656062	124656232	5:124656062-124656232	ENSG00000249261,ENSG00000249112
chr5	124660822	124660972	5:124660822-124660972	ENSG00000249112
chr5	124661482	124661652	5:124661482-124661652	ENSG00000249261,ENSG00000251456,ENSG00000249112,ENSG00000168916,ENSG00000250438,ENSG00000251214
chr5	124697965	124698115	5:124697965-124698115	ENSG00000249112
chr5	124741122	124741272	5:124741122-124741272	ENSG00000251456,ENSG00000168916
chr5	124742302	124742452	5:124742302-124742452	ENSG00000251456,ENSG00000249112,ENSG00000168916
chr5	124743022	124743172	5:124743022-124743172	ENSG00000251456,ENSG00000249112,ENSG00000168916
chr5	124746642	124746832	5:124746642-124746832	ENSG00000168916
chr5	124747402	124747552	5:124747402-124747552	ENSG00000251456,ENSG00000249112,ENSG00000168916
chr5	124748822	124748972	5:124748822-124748972	ENSG00000251456,ENSG00000249112,ENSG00000168916
chr5	124749250	124749400	5:124749250-124749400	ENSG00000168916
chr5	124790382	124790532	5:124790382-124790532	-
chr5	124790642	124790812	5:124790642-124790812	-
chr5	124790993	124791152	5:124790993-124791152	-
chr5	124806542	124806692	5:124806542-124806692	ENSG00000249261,ENSG00000248443,ENSG00000260192,ENSG00000242814
chr5	124824962	124825132	5:124824962-124825132	ENSG00000249261,ENSG00000248443
chr5	124888142	124888292	5:124888142-124888292	ENSG00000249261,ENSG00000260192
chr5	124902182	124902372	5:124902182-124902372	ENSG00000249261
chr5	124902430	124902580	5:124902430-124902580	-
chr5	124906742	124906932	5:124906742-124906932	-
chr5	124909022	124909172	5:124909022-124909172	ENSG00000249261
chr5	124927922	124928072	5:124927922-124928072	-
chr5	124932791	124932941	5:124932791-124932941	-
chr5	124932982	124933172	5:124932982-124933172	-
chr5	124935982	124936152	5:124935982-124936152	ENSG00000249261
chr5	124948420	124948720	5:124948420-124948720	-
chr5	124952249	124952419	5:124952249-124952419	-
chr5	124963702	124963852	5:124963702-124963852	-
chr5	124979310	124979460	5:124979310-124979460	-
chr5	124981902	124982092	5:124981902-124982092	ENSG00000288008
chr5	124996742	124996892	5:124996742-124996892	ENSG00000288008,ENSG00000260192
chr5	124997322	124997472	5:124997322-124997472	ENSG00000288008,ENSG00000260192
chr5	125012822	125012972	5:125012822-125012972	-
chr5	125023782	125023942	5:125023782-125023942	-
chr5	125027275	125027425	5:125027275-125027425	-
chr5	125042328	125042478	5:125042328-125042478	ENSG00000260192
chr5	125043842	125044012	5:125043842-125044012	ENSG00000250194,ENSG00000260192
chr5	125044262	125044438	5:125044262-125044438	ENSG00000260192
chr5	125044562	125044712	5:125044562-125044712	ENSG00000260192
chr5	125059362	125059512	5:125059362-125059512	ENSG00000250194
chr5	125059802	125059952	5:125059802-125059952	ENSG00000250194
chr5	125065262	125065412	5:125065262-125065412	ENSG00000250194
chr5	125084082	125084232	5:125084082-125084232	ENSG00000250194
chr5	125093942	125094092	5:125093942-125094092	ENSG00000250194
chr5	125112262	125112412	5:125112262-125112412	-
chr5	125129615	125129792	5:125129615-125129792	-
chr5	125134321	125134471	5:125134321-125134471	-
chr5	125134762	125134932	5:125134762-125134932	-
chr5	125137662	125137812	5:125137662-125137812	-
chr5	125227862	125228012	5:125227862-125228012	-
chr5	125232822	125232992	5:125232822-125232992	ENSG00000250721
chr5	125257454	125257630	5:125257454-125257630	ENSG00000250721
chr5	125277642	125277792	5:125277642-125277792	ENSG00000222107,ENSG00000250721
chr5	125295742	125295892	5:125295742-125295892	-
chr5	125298362	125298512	5:125298362-125298512	-
chr5	125310882	125311032	5:125310882-125311032	-
chr5	125311862	125312032	5:125311862-125312032	-
chr5	125326182	125326334	5:125326182-125326334	ENSG00000260192
chr5	125357704	125357854	5:125357704-125357854	ENSG00000222107
chr5	125373162	125373312	5:125373162-125373312	ENSG00000250402,ENSG00000222107
chr5	125394762	125394912	5:125394762-125394912	ENSG00000250402
chr5	125395002	125395152	5:125395002-125395152	-
chr5	125408742	125408912	5:125408742-125408912	ENSG00000248107,ENSG00000250402,ENSG00000222107,ENSG00000248752
chr5	125409302	125409452	5:125409302-125409452	ENSG00000248752
chr5	125409702	125409852	5:125409702-125409852	ENSG00000248752
chr5	125410082	125410232	5:125410082-125410232	ENSG00000248752
chr5	125410862	125411012	5:125410862-125411012	ENSG00000248752
chr5	125411342	125411492	5:125411342-125411492	ENSG00000248752
chr5	125412122	125412272	5:125412122-125412272	ENSG00000248752
chr5	125412902	125413072	5:125412902-125413072	ENSG00000222107,ENSG00000248752
chr5	125414022	125414172	5:125414022-125414172	ENSG00000248752
chr5	125484322	125484472	5:125484322-125484472	ENSG00000286111
chr5	125484802	125484952	5:125484802-125484952	ENSG00000286111
chr5	125485242	125485412	5:125485242-125485412	ENSG00000241888,ENSG00000286111,ENSG00000260192
chr5	125486760	125486912	5:125486760-125486912	ENSG00000286111,ENSG00000260192
chr5	125550375	125550525	5:125550375-125550525	-
chr5	125559422	125559572	5:125559422-125559572	-
chr5	125597399	125597552	5:125597399-125597552	-
chr5	125634233	125634383	5:125634233-125634383	-
chr5	125669022	125669218	5:125669022-125669218	-
chr5	125683827	125683977	5:125683827-125683977	-
chr5	125685933	125686083	5:125685933-125686083	-
chr5	125696875	125697059	5:125696875-125697059	-
chr5	125700380	125700530	5:125700380-125700530	-
chr5	125717282	125717452	5:125717282-125717452	ENSG00000249950
chr5	125750622	125750772	5:125750622-125750772	-
chr5	125798422	125798572	5:125798422-125798572	-
chr5	125813562	125813732	5:125813562-125813732	ENSG00000249950
chr5	125847702	125847854	5:125847702-125847854	ENSG00000249950
chr5	125882284	125882434	5:125882284-125882434	ENSG00000249904,ENSG00000249950
chr5	125928776	125928926	5:125928776-125928926	-
chr5	126002562	126002712	5:126002562-126002712	ENSG00000248107,ENSG00000241888
chr5	126003362	126003562	5:126003362-126003562	ENSG00000241888
chr5	126015642	126015852	5:126015642-126015852	ENSG00000241888
chr5	126032102	126032252	5:126032102-126032252	ENSG00000241888
chr5	126044222	126044372	5:126044222-126044372	ENSG00000248107,ENSG00000241888
chr5	126106162	126106332	5:126106162-126106332	ENSG00000248107
chr5	126107528	126107712	5:126107528-126107712	-
chr5	126123082	126123232	5:126123082-126123232	ENSG00000248107
chr5	126124782	126124932	5:126124782-126124932	ENSG00000248107
chr5	126138742	126138892	5:126138742-126138892	ENSG00000248107
chr5	126139262	126139412	5:126139262-126139412	ENSG00000248107
chr5	126139862	126140032	5:126139862-126140032	ENSG00000248107
chr5	126234642	126234812	5:126234642-126234812	ENSG00000248107
chr5	126248762	126248932	5:126248762-126248932	ENSG00000248107
chr5	126253462	126253632	5:126253462-126253632	ENSG00000248107
chr5	126309961	126310123	5:126309961-126310123	-
chr5	126339316	126339466	5:126339316-126339466	ENSG00000202082
chr5	126354383	126354533	5:126354383-126354533	ENSG00000202082,ENSG00000164904,ENSG00000279118,ENSG00000250602
chr5	126370903	126371069	5:126370903-126371069	ENSG00000202082,ENSG00000279118,ENSG00000155324,ENSG00000248752
chr5	126371223	126371373	5:126371223-126371373	ENSG00000202082,ENSG00000279118,ENSG00000155324,ENSG00000248752
chr5	126415003	126415153	5:126415003-126415153	ENSG00000155324
chr5	126423223	126423393	5:126423223-126423393	ENSG00000279118,ENSG00000155324
chr5	126446623	126446797	5:126446623-126446797	ENSG00000279118
chr5	126449743	126449913	5:126449743-126449913	ENSG00000279118,ENSG00000250602,ENSG00000155324
chr5	126461083	126461233	5:126461083-126461233	ENSG00000279118,ENSG00000250602,ENSG00000155324
chr5	126462283	126462453	5:126462283-126462453	ENSG00000279118,ENSG00000250602,ENSG00000155324
chr5	126472263	126472433	5:126472263-126472433	ENSG00000202082,ENSG00000279118,ENSG00000250602,ENSG00000155324
chr5	126516203	126516373	5:126516203-126516373	ENSG00000202082,ENSG00000279118,ENSG00000250602
chr5	126519356	126519506	5:126519356-126519506	ENSG00000202082,ENSG00000279118,ENSG00000250602
chr5	126539203	126539373	5:126539203-126539373	ENSG00000202082,ENSG00000279118
chr5	126595203	126595413	5:126595203-126595413	ENSG00000164902,ENSG00000202082,ENSG00000164904
chr5	126597243	126597393	5:126597243-126597393	ENSG00000164902,ENSG00000164904
chr5	126600803	126600960	5:126600803-126600960	ENSG00000164902,ENSG00000164904
chr5	126624263	126624433	5:126624263-126624433	ENSG00000196900,ENSG00000230929,ENSG00000164902
chr5	126624683	126624833	5:126624683-126624833	ENSG00000213630,ENSG00000196900,ENSG00000230929,ENSG00000164902,ENSG00000202082
chr5	126676206	126676411	5:126676206-126676411	ENSG00000213630
chr5	126679643	126679793	5:126679643-126679793	ENSG00000113368,ENSG00000252185,ENSG00000251072,ENSG00000249768,ENSG00000213630
chr5	126718203	126718373	5:126718203-126718373	ENSG00000252185,ENSG00000249768,ENSG00000213630
chr5	126748187	126748393	5:126748187-126748393	ENSG00000252185,ENSG00000249768
chr5	126776503	126776673	5:126776503-126776673	ENSG00000113368,ENSG00000252185,ENSG00000251072,ENSG00000249768,ENSG00000213630
chr5	126776863	126777013	5:126776863-126777013	ENSG00000113368,ENSG00000252185,ENSG00000251072,ENSG00000249768,ENSG00000213630
chr5	126777703	126777853	5:126777703-126777853	ENSG00000113368,ENSG00000252185,ENSG00000251072,ENSG00000249768,ENSG00000213630
chr5	126778323	126778473	5:126778323-126778473	ENSG00000113368,ENSG00000252185,ENSG00000251072,ENSG00000249768,ENSG00000213630
chr5	126780323	126780495	5:126780323-126780495	ENSG00000113368,ENSG00000252185,ENSG00000251072,ENSG00000249768,ENSG00000213630
chr5	126811637	126811789	5:126811637-126811789	ENSG00000113368
chr5	126858590	126858740	5:126858590-126858740	-
chr5	126884383	126884553	5:126884383-126884553	ENSG00000173926
chr5	126912703	126912853	5:126912703-126912853	ENSG00000173926
chr5	126918043	126918225	5:126918043-126918225	ENSG00000173926
chr5	126965123	126965293	5:126965123-126965293	-
chr5	127002003	127002173	5:127002003-127002173	-
chr5	127011263	127011413	5:127011263-127011413	-
chr5	127029583	127029753	5:127029583-127029753	ENSG00000173926
chr5	127030563	127030733	5:127030563-127030733	ENSG00000279446,ENSG00000164241,ENSG00000173926
chr5	127040843	127041013	5:127040843-127041013	ENSG00000164241,ENSG00000173926
chr5	127041696	127041846	5:127041696-127041846	-
chr5	127068943	127069093	5:127068943-127069093	ENSG00000279446,ENSG00000164241
chr5	127076843	127076993	5:127076843-127076993	ENSG00000279446,ENSG00000164241
chr5	127077443	127077613	5:127077443-127077613	ENSG00000279446,ENSG00000164241
chr5	127088323	127088493	5:127088323-127088493	ENSG00000250080,ENSG00000214743,ENSG00000279446,ENSG00000164241
chr5	127092803	127092953	5:127092803-127092953	ENSG00000214743
chr5	127153133	127153283	5:127153133-127153283	ENSG00000250080,ENSG00000214743
chr5	127186803	127186953	5:127186803-127186953	ENSG00000283897,ENSG00000250956,ENSG00000271585,ENSG00000250080,ENSG00000214743
chr5	127203943	127204093	5:127203943-127204093	ENSG00000283897,ENSG00000250956,ENSG00000271585,ENSG00000250080,ENSG00000214743
chr5	127206423	127206573	5:127206423-127206573	ENSG00000271766,ENSG00000249577,ENSG00000283897,ENSG00000250956,ENSG00000271585,ENSG00000250080,ENSG00000214743
chr5	127216283	127216433	5:127216283-127216433	ENSG00000283897,ENSG00000250080
chr5	127217013	127217163	5:127217013-127217163	ENSG00000283897
chr5	127254963	127255173	5:127254963-127255173	ENSG00000283897
chr5	127296474	127296673	5:127296474-127296673	ENSG00000145794,ENSG00000286615
chr5	127306823	127306973	5:127306823-127306973	ENSG00000286615
chr5	127320443	127320593	5:127320443-127320593	-
chr5	127320763	127320933	5:127320763-127320933	ENSG00000271766,ENSG00000249577,ENSG00000286615
chr5	127355484	127355634	5:127355484-127355634	-
chr5	127371503	127371653	5:127371503-127371653	ENSG00000271766,ENSG00000249577,ENSG00000145794,ENSG00000286615,ENSG00000250080,ENSG00000214743
chr5	127386663	127386813	5:127386663-127386813	-
chr5	127440932	127441093	5:127440932-127441093	ENSG00000271766,ENSG00000249577,ENSG00000145794
chr5	127443163	127443323	5:127443163-127443323	ENSG00000271766,ENSG00000249577,ENSG00000145794
chr5	127447883	127448033	5:127447883-127448033	ENSG00000271766,ENSG00000249577,ENSG00000145794
chr5	127492885	127493035	5:127492885-127493035	ENSG00000271766,ENSG00000249577
chr5	127517583	127517733	5:127517583-127517733	ENSG00000164244,ENSG00000250859
chr5	127518313	127518471	5:127518313-127518471	ENSG00000164244,ENSG00000250859
chr5	127561343	127561513	5:127561343-127561513	-
chr5	127564303	127564453	5:127564303-127564453	-
chr5	127586443	127586593	5:127586443-127586593	ENSG00000248799,ENSG00000282925
chr5	127599423	127599601	5:127599423-127599601	ENSG00000282925
chr5	127608443	127608593	5:127608443-127608593	-
chr5	127616083	127616233	5:127616083-127616233	-
chr5	127649045	127649195	5:127649045-127649195	ENSG00000248799,ENSG00000205279
chr5	127650763	127650913	5:127650763-127650913	ENSG00000248799,ENSG00000205279
chr5	127696803	127696993	5:127696803-127696993	ENSG00000230561,ENSG00000248799
chr5	127698343	127698493	5:127698343-127698493	ENSG00000230561,ENSG00000248799,ENSG00000205279
chr5	127705163	127705333	5:127705163-127705333	ENSG00000230561,ENSG00000248799
chr5	127723676	127723826	5:127723676-127723826	-
chr5	127757615	127757773	5:127757615-127757773	-
chr5	127785723	127785873	5:127785723-127785873	ENSG00000250603,ENSG00000251032
chr5	127813624	127813793	5:127813624-127813793	ENSG00000250603
chr5	127821043	127821213	5:127821043-127821213	ENSG00000250603
chr5	127834303	127834453	5:127834303-127834453	ENSG00000250603
chr5	127838803	127838953	5:127838803-127838953	ENSG00000250603
chr5	127875723	127875933	5:127875723-127875933	ENSG00000064651,ENSG00000245937,ENSG00000250603
chr5	127876543	127876693	5:127876543-127876693	ENSG00000064651,ENSG00000245937,ENSG00000250603
chr5	127930423	127930593	5:127930423-127930593	ENSG00000230561
chr5	127933436	127933586	5:127933436-127933586	ENSG00000230561
chr5	127934943	127935093	5:127934943-127935093	ENSG00000064651,ENSG00000245937,ENSG00000250603,ENSG00000230561
chr5	127957243	127957393	5:127957243-127957393	-
chr5	127959503	127959653	5:127959503-127959653	ENSG00000245937
chr5	127988163	127988333	5:127988163-127988333	-
chr5	128062243	128062393	5:128062243-128062393	ENSG00000245937
chr5	128083063	128083213	5:128083063-128083213	ENSG00000064651,ENSG00000245937
chr5	128112183	128112353	5:128112183-128112353	ENSG00000250329
chr5	128144643	128144793	5:128144643-128144793	ENSG00000064651
chr5	128156737	128156887	5:128156737-128156887	ENSG00000064651
chr5	128199223	128199393	5:128199223-128199393	ENSG00000064651,ENSG00000250603,ENSG00000248799
chr5	128213387	128213573	5:128213387-128213573	-
chr5	128217243	128217393	5:128217243-128217393	-
chr5	128228123	128228273	5:128228123-128228273	-
chr5	128228643	128228813	5:128228643-128228813	-
chr5	128272183	128272333	5:128272183-128272333	-
chr5	128284363	128284533	5:128284363-128284533	-
chr5	128290303	128290453	5:128290303-128290453	-
chr5	128290543	128290713	5:128290543-128290713	-
chr5	128304243	128304393	5:128304243-128304393	-
chr5	128349363	128349533	5:128349363-128349533	ENSG00000138829
chr5	128358962	128359112	5:128358962-128359112	ENSG00000207290
chr5	128378302	128378452	5:128378302-128378452	ENSG00000207290,ENSG00000138829
chr5	128408702	128408912	5:128408702-128408912	-
chr5	128436942	128437112	5:128436942-128437112	ENSG00000265691,ENSG00000286274,ENSG00000207290,ENSG00000138829,ENSG00000271766
chr5	128470802	128470952	5:128470802-128470952	-
chr5	128498962	128499112	5:128498962-128499112	-
chr5	128538343	128538493	5:128538343-128538493	ENSG00000113396,ENSG00000138829
chr5	128574142	128574292	5:128574142-128574292	-
chr5	128579262	128579432	5:128579262-128579432	-
chr5	128597282	128597472	5:128597282-128597472	-
chr5	128632324	128632512	5:128632324-128632512	-
chr5	128669895	128670045	5:128669895-128670045	ENSG00000248634
chr5	128674977	128675127	5:128674977-128675127	ENSG00000248634
chr5	128708922	128709072	5:128708922-128709072	-
chr5	128736622	128736792	5:128736622-128736792	-
chr5	128774722	128774872	5:128774722-128774872	-
chr5	128778722	128778872	5:128778722-128778872	-
chr5	128782502	128782672	5:128782502-128782672	-
chr5	128825922	128826072	5:128825922-128826072	-
chr5	128872309	128872459	5:128872309-128872459	-
chr5	128905642	128905812	5:128905642-128905812	ENSG00000286274,ENSG00000288697
chr5	128920462	128920612	5:128920462-128920612	ENSG00000265691,ENSG00000286274,ENSG00000288697,ENSG00000113396
chr5	128974708	128974858	5:128974708-128974858	ENSG00000113396
chr5	129002268	129002418	5:129002268-129002418	-
chr5	129003342	129003512	5:129003342-129003512	ENSG00000286274,ENSG00000113396
chr5	129046283	129046433	5:129046283-129046433	ENSG00000286274
chr5	129063602	129063752	5:129063602-129063752	ENSG00000286274
chr5	129094162	129094372	5:129094162-129094372	ENSG00000286274,ENSG00000264563,ENSG00000066583
chr5	129094582	129094732	5:129094582-129094732	ENSG00000286274,ENSG00000264563,ENSG00000066583
chr5	129094882	129095032	5:129094882-129095032	ENSG00000264563,ENSG00000066583
chr5	129126742	129126896	5:129126742-129126896	ENSG00000286274
chr5	129271420	129271570	5:129271420-129271570	ENSG00000265691,ENSG00000286274
chr5	129361558	129361708	5:129361558-129361708	ENSG00000265691
chr5	129367992	129368142	5:129367992-129368142	ENSG00000265691,ENSG00000286274
chr5	129460342	129460526	5:129460342-129460526	ENSG00000145808,ENSG00000249421,ENSG00000265691
chr5	129506202	129506352	5:129506202-129506352	ENSG00000186367,ENSG00000145808,ENSG00000249421,ENSG00000265691,ENSG00000286274
chr5	129511422	129511572	5:129511422-129511572	ENSG00000265691
chr5	129541752	129541902	5:129541752-129541902	-
chr5	129569427	129569610	5:129569427-129569610	-
chr5	129652865	129653015	5:129652865-129653015	ENSG00000186367
chr5	129671082	129671232	5:129671082-129671232	ENSG00000186367,ENSG00000145808,ENSG00000265691
chr5	129767982	129768132	5:129767982-129768132	ENSG00000186367,ENSG00000265691,ENSG00000286274
chr5	129771502	129771652	5:129771502-129771652	ENSG00000186367,ENSG00000265691
chr5	129852842	129853027	5:129852842-129853027	-
chr5	129858230	129858380	5:129858230-129858380	-
chr5	129904242	129904532	5:129904242-129904532	ENSG00000198108,ENSG00000251680
chr5	129945142	129945312	5:129945142-129945312	ENSG00000221562,ENSG00000251680
chr5	129962622	129962785	5:129962622-129962785	ENSG00000221562
chr5	129963542	129963712	5:129963542-129963712	ENSG00000248955,ENSG00000250405,ENSG00000244192,ENSG00000221562,ENSG00000198108,ENSG00000251680
chr5	129997054	129997204	5:129997054-129997204	-
chr5	130109282	130109472	5:130109282-130109472	ENSG00000199455
chr5	130135622	130135772	5:130135622-130135772	ENSG00000287390,ENSG00000248610,ENSG00000199455
chr5	130141802	130141972	5:130141802-130141972	ENSG00000248610
chr5	130168362	130168512	5:130168362-130168512	-
chr5	130190102	130190252	5:130190102-130190252	-
chr5	130199066	130199216	5:130199066-130199216	-
chr5	130248782	130248932	5:130248782-130248932	-
chr5	130282162	130282312	5:130282162-130282312	-
chr5	130289302	130289472	5:130289302-130289472	ENSG00000252514
chr5	130317102	130317272	5:130317102-130317272	ENSG00000248955,ENSG00000250405,ENSG00000244192,ENSG00000287390,ENSG00000252514
chr5	130317482	130317651	5:130317482-130317651	ENSG00000252514
chr5	130317902	130318132	5:130317902-130318132	ENSG00000252514
chr5	130324200	130324352	5:130324200-130324352	ENSG00000252514
chr5	130333202	130333352	5:130333202-130333352	ENSG00000248955,ENSG00000250405,ENSG00000244192,ENSG00000287390,ENSG00000252514
chr5	130337302	130337452	5:130337302-130337452	ENSG00000252514
chr5	130400222	130400372	5:130400222-130400372	ENSG00000252514
chr5	130476362	130476512	5:130476362-130476512	-
chr5	130515102	130515252	5:130515102-130515252	ENSG00000248955,ENSG00000250405,ENSG00000244192,ENSG00000287390,ENSG00000249418,ENSG00000249312,ENSG00000252514
chr5	130520342	130520492	5:130520342-130520492	ENSG00000249312
chr5	130541982	130542152	5:130541982-130542152	ENSG00000248955,ENSG00000250405,ENSG00000244192,ENSG00000287390,ENSG00000249418,ENSG00000249312,ENSG00000252514
chr5	130549962	130550132	5:130549962-130550132	ENSG00000248955,ENSG00000250405,ENSG00000244192,ENSG00000287390,ENSG00000249418,ENSG00000249312,ENSG00000252514
chr5	130605282	130605452	5:130605282-130605452	ENSG00000249418
chr5	130652282	130652432	5:130652282-130652432	ENSG00000250405,ENSG00000244192,ENSG00000287390,ENSG00000249418
chr5	130692842	130692992	5:130692842-130692992	ENSG00000287390
chr5	130710702	130710852	5:130710702-130710852	ENSG00000248955,ENSG00000250405,ENSG00000244192,ENSG00000287390,ENSG00000249418
chr5	130715642	130715795	5:130715642-130715795	ENSG00000287390
chr5	130720482	130720632	5:130720482-130720632	ENSG00000287390
chr5	130762150	130762300	5:130762150-130762300	-
chr5	130773882	130774052	5:130773882-130774052	ENSG00000248955,ENSG00000250405,ENSG00000244192,ENSG00000287390
chr5	131037888	131038188	5:131037888-131038188	ENSG00000248955,ENSG00000250405,ENSG00000244192,ENSG00000287390
chr5	131067659	131067930	5:131067659-131067930	ENSG00000248955,ENSG00000250405,ENSG00000244192
chr5	131069480	131069630	5:131069480-131069630	ENSG00000248955,ENSG00000250405,ENSG00000244192
chr5	131110117	131110267	5:131110117-131110267	-
chr5	131164420	131164570	5:131164420-131164570	ENSG00000169567
chr5	131164622	131164792	5:131164622-131164792	ENSG00000169567
chr5	131165242	131165412	5:131165242-131165412	ENSG00000186687,ENSG00000169567
chr5	131170762	131170912	5:131170762-131170912	ENSG00000275939,ENSG00000279370,ENSG00000158985,ENSG00000186687,ENSG00000169567
chr5	131209882	131210052	5:131209882-131210052	ENSG00000186687
chr5	131219522	131219672	5:131219522-131219672	ENSG00000169567
chr5	131242962	131243112	5:131242962-131243112	ENSG00000279370,ENSG00000158985
chr5	131263924	131264074	5:131263924-131264074	ENSG00000279370,ENSG00000158985
chr5	131328622	131328792	5:131328622-131328792	-
chr5	131379782	131379932	5:131379782-131379932	ENSG00000275939,ENSG00000279370,ENSG00000158985
chr5	131382462	131382632	5:131382462-131382632	ENSG00000158985
chr5	131386922	131387072	5:131386922-131387072	ENSG00000275939,ENSG00000279370,ENSG00000158985
chr5	131393502	131393652	5:131393502-131393652	ENSG00000275939,ENSG00000158985
chr5	131394242	131394392	5:131394242-131394392	ENSG00000275939,ENSG00000279370,ENSG00000158985
chr5	131417382	131417552	5:131417382-131417552	ENSG00000275939
chr5	131466282	131466432	5:131466282-131466432	ENSG00000275939,ENSG00000158987
chr5	131505334	131505509	5:131505334-131505509	-
chr5	131521389	131521550	5:131521389-131521550	-
chr5	131538202	131538352	5:131538202-131538352	ENSG00000275939,ENSG00000158987
chr5	131541202	131541372	5:131541202-131541372	ENSG00000234758,ENSG00000275939
chr5	131589642	131589803	5:131589642-131589803	-
chr5	131610462	131610612	5:131610462-131610612	ENSG00000234758,ENSG00000281938,ENSG00000239642,ENSG00000286676,ENSG00000275939
chr5	131615154	131615304	5:131615154-131615304	ENSG00000286676
chr5	131635282	131635432	5:131635282-131635432	ENSG00000223548,ENSG00000164398,ENSG00000234758,ENSG00000281938,ENSG00000239642,ENSG00000279584,ENSG00000286676,ENSG00000217128,ENSG00000275939,ENSG00000273217,ENSG00000158987
chr5	131677202	131677372	5:131677202-131677372	ENSG00000286676
chr5	131680022	131680212	5:131680022-131680212	ENSG00000239642,ENSG00000286676
chr5	131749242	131749392	5:131749242-131749392	-
chr5	131797062	131797212	5:131797062-131797212	ENSG00000234758,ENSG00000239642,ENSG00000279584,ENSG00000286676,ENSG00000217128,ENSG00000273217
chr5	131815122	131815272	5:131815122-131815272	ENSG00000223548,ENSG00000164398,ENSG00000234758,ENSG00000281938,ENSG00000239642,ENSG00000279584,ENSG00000217128,ENSG00000273217
chr5	131960109	131960259	5:131960109-131960259	ENSG00000164398,ENSG00000234758,ENSG00000239642
chr5	132002219	132002369	5:132002219-132002369	ENSG00000231585,ENSG00000223548,ENSG00000164398,ENSG00000281938
chr5	132007922	132008092	5:132007922-132008092	ENSG00000231585,ENSG00000223548,ENSG00000164398,ENSG00000281938
chr5	132012642	132012812	5:132012642-132012812	ENSG00000231585,ENSG00000223548,ENSG00000164398,ENSG00000281938
chr5	132064811	132064972	5:132064811-132064972	ENSG00000164399
chr5	132065482	132065652	5:132065482-132065652	ENSG00000164400,ENSG00000164399
chr5	132073682	132073832	5:132073682-132073832	ENSG00000235775,ENSG00000164400,ENSG00000164399
chr5	132086462	132086612	5:132086462-132086612	ENSG00000235775,ENSG00000227616,ENSG00000253067,ENSG00000164400,ENSG00000164399,ENSG00000234758,ENSG00000239642
chr5	132090202	132090352	5:132090202-132090352	ENSG00000235775,ENSG00000227616,ENSG00000253067,ENSG00000164400,ENSG00000164399,ENSG00000234758,ENSG00000239642
chr5	132094782	132094932	5:132094782-132094932	ENSG00000235775,ENSG00000227616,ENSG00000253067,ENSG00000164400,ENSG00000164399,ENSG00000234758,ENSG00000239642
chr5	132098242	132098392	5:132098242-132098392	ENSG00000235775,ENSG00000227616
chr5	132100802	132100952	5:132100802-132100952	ENSG00000235775,ENSG00000227616
chr5	132103462	132103612	5:132103462-132103612	ENSG00000237714,ENSG00000224015,ENSG00000235775,ENSG00000227616,ENSG00000253067,ENSG00000164400,ENSG00000164399,ENSG00000234758,ENSG00000239642
chr5	132103742	132103892	5:132103742-132103892	ENSG00000235775,ENSG00000227616
chr5	132136985	132137179	5:132136985-132137179	ENSG00000235775,ENSG00000227616
chr5	132180242	132180392	5:132180242-132180392	ENSG00000237714,ENSG00000224015,ENSG00000235775
chr5	132190302	132190452	5:132190302-132190452	ENSG00000224431,ENSG00000072682,ENSG00000237714,ENSG00000224015,ENSG00000235775
chr5	132209254	132209404	5:132209254-132209404	ENSG00000224431
chr5	132215462	132215632	5:132215462-132215632	ENSG00000283678,ENSG00000224431,ENSG00000072682,ENSG00000237714,ENSG00000224015,ENSG00000235775
chr5	132225429	132225579	5:132225429-132225579	ENSG00000072682
chr5	132260162	132260332	5:132260162-132260332	ENSG00000131435
chr5	132260822	132260972	5:132260822-132260972	ENSG00000131435,ENSG00000072682
chr5	132264042	132264192	5:132264042-132264192	ENSG00000131435
chr5	132265822	132265992	5:132265822-132265992	ENSG00000131435,ENSG00000072682
chr5	132268922	132269092	5:132268922-132269092	ENSG00000131435
chr5	132293262	132293412	5:132293262-132293412	ENSG00000197208,ENSG00000072682
chr5	132293602	132293752	5:132293602-132293752	ENSG00000197208,ENSG00000072682
chr5	132293817	132293967	5:132293817-132293967	ENSG00000197208
chr5	132294162	132294332	5:132294162-132294332	ENSG00000197208,ENSG00000072682
chr5	132295282	132295435	5:132295282-132295435	ENSG00000197208,ENSG00000072682
chr5	132318882	132319052	5:132318882-132319052	ENSG00000197208
chr5	132334942	132335092	5:132334942-132335092	-
chr5	132342682	132342832	5:132342682-132342832	-
chr5	132363483	132363633	5:132363483-132363633	ENSG00000197375,ENSG00000263597,ENSG00000233006
chr5	132364407	132364557	5:132364407-132364557	ENSG00000197375,ENSG00000263597,ENSG00000233006
chr5	132365363	132365533	5:132365363-132365533	ENSG00000197375,ENSG00000263597,ENSG00000233006
chr5	132378683	132378852	5:132378683-132378852	ENSG00000197375,ENSG00000233006
chr5	132387763	132387913	5:132387763-132387913	ENSG00000272203,ENSG00000198944,ENSG00000113525,ENSG00000202533,ENSG00000125347,ENSG00000283782,ENSG00000197536,ENSG00000197375
chr5	132389783	132389933	5:132389783-132389933	ENSG00000272203,ENSG00000198944,ENSG00000169194,ENSG00000113522,ENSG00000113525,ENSG00000202533,ENSG00000125347,ENSG00000283782,ENSG00000197536,ENSG00000197375,ENSG00000233006
chr5	132394803	132394953	5:132394803-132394953	ENSG00000283782,ENSG00000197536,ENSG00000197375
chr5	132415163	132415313	5:132415163-132415313	ENSG00000202533,ENSG00000125347,ENSG00000238160,ENSG00000283782,ENSG00000197536
chr5	132425759	132425909	5:132425759-132425909	ENSG00000238160
chr5	132426643	132426793	5:132426643-132426793	ENSG00000202533,ENSG00000125347,ENSG00000238160,ENSG00000283782,ENSG00000197536
chr5	132429183	132429333	5:132429183-132429333	ENSG00000202533,ENSG00000125347,ENSG00000238160,ENSG00000283782,ENSG00000197536
chr5	132437703	132437853	5:132437703-132437853	ENSG00000238160,ENSG00000283782
chr5	132456569	132456719	5:132456569-132456719	ENSG00000202533
chr5	132457743	132457893	5:132457743-132457893	ENSG00000202533
chr5	132458743	132458893	5:132458743-132458893	ENSG00000202533,ENSG00000125347,ENSG00000283782
chr5	132459163	132459313	5:132459163-132459313	ENSG00000202533
chr5	132459583	132459733	5:132459583-132459733	ENSG00000202533
chr5	132471427	132471577	5:132471427-132471577	ENSG00000202533
chr5	132472043	132472193	5:132472043-132472193	ENSG00000202533,ENSG00000125347
chr5	132490783	132490933	5:132490783-132490933	ENSG00000125347
chr5	132496303	132496453	5:132496303-132496453	ENSG00000125347,ENSG00000283782,ENSG00000197536
chr5	132496961	132497111	5:132496961-132497111	ENSG00000125347
chr5	132497763	132497933	5:132497763-132497933	ENSG00000125347,ENSG00000283782,ENSG00000197536
chr5	132498323	132498481	5:132498323-132498481	ENSG00000125347
chr5	132556843	132556993	5:132556843-132556993	ENSG00000113522,ENSG00000113525
chr5	132557393	132557743	5:132557393-132557743	ENSG00000113522,ENSG00000113525
chr5	132592706	132592856	5:132592706-132592856	-
chr5	132601232	132601382	5:132601232-132601382	-
chr5	132668127	132668277	5:132668127-132668277	ENSG00000113520,ENSG00000169194,ENSG00000223442
chr5	132674683	132674833	5:132674683-132674833	ENSG00000230612,ENSG00000113520,ENSG00000169194,ENSG00000223442
chr5	132677283	132677433	5:132677283-132677433	ENSG00000230612,ENSG00000113520,ENSG00000169194,ENSG00000223442
chr5	132704983	132705153	5:132704983-132705153	ENSG00000131437,ENSG00000230612
chr5	132737563	132737733	5:132737563-132737733	ENSG00000272203,ENSG00000198944,ENSG00000205089,ENSG00000131437,ENSG00000230612,ENSG00000169194,ENSG00000223442
chr5	132746963	132747113	5:132746963-132747113	ENSG00000198944,ENSG00000205089,ENSG00000131437
chr5	132767823	132767973	5:132767823-132767973	ENSG00000198944,ENSG00000164402
chr5	132771663	132771847	5:132771663-132771847	ENSG00000164402
chr5	132775563	132775713	5:132775563-132775713	ENSG00000272203,ENSG00000198944,ENSG00000164402,ENSG00000205089
chr5	132782327	132782477	5:132782327-132782477	ENSG00000198944,ENSG00000164402
chr5	132820183	132820353	5:132820183-132820353	ENSG00000164403,ENSG00000272203,ENSG00000198944
chr5	132830005	132830155	5:132830005-132830155	ENSG00000164403
chr5	132839843	132840013	5:132839843-132840013	ENSG00000201274,ENSG00000164403,ENSG00000198944
chr5	132850201	132850351	5:132850201-132850351	ENSG00000201274
chr5	132866503	132866653	5:132866503-132866653	ENSG00000225364,ENSG00000202417,ENSG00000235253,ENSG00000164406,ENSG00000164405,ENSG00000164404,ENSG00000201274,ENSG00000164403,ENSG00000272203,ENSG00000198944
chr5	132878062	132878212	5:132878062-132878212	ENSG00000164406
chr5	132883363	132883533	5:132883363-132883533	-
chr5	132962523	132962673	5:132962523-132962673	ENSG00000248648,ENSG00000199677,ENSG00000229738,ENSG00000272023,ENSG00000225364,ENSG00000202417,ENSG00000235253,ENSG00000072364
chr5	132963543	132963713	5:132963543-132963713	ENSG00000248648,ENSG00000199677,ENSG00000229738,ENSG00000272023,ENSG00000225364,ENSG00000202417,ENSG00000235253,ENSG00000072364
chr5	132979663	132979833	5:132979663-132979833	ENSG00000248648,ENSG00000199677,ENSG00000229738,ENSG00000272023,ENSG00000225364,ENSG00000202417,ENSG00000235253,ENSG00000072364
chr5	133016723	133016893	5:133016723-133016893	ENSG00000287054,ENSG00000248648,ENSG00000155329,ENSG00000199677,ENSG00000229738
chr5	133026503	133026673	5:133026503-133026673	ENSG00000279691,ENSG00000286408,ENSG00000287054,ENSG00000248648,ENSG00000155329,ENSG00000199677,ENSG00000229738,ENSG00000225364,ENSG00000202417,ENSG00000235253
chr5	133042012	133042162	5:133042012-133042162	ENSG00000287054,ENSG00000248648,ENSG00000155329
chr5	133051863	133052013	5:133051863-133052013	ENSG00000279691,ENSG00000170606,ENSG00000286408,ENSG00000287054,ENSG00000248648,ENSG00000155329,ENSG00000199677,ENSG00000229738,ENSG00000272023,ENSG00000225364,ENSG00000202417,ENSG00000235253,ENSG00000072364
chr5	133052783	133052933	5:133052783-133052933	ENSG00000279691,ENSG00000170606,ENSG00000286408
chr5	133105883	133106033	5:133105883-133106033	ENSG00000280104,ENSG00000250409,ENSG00000240611,ENSG00000251616,ENSG00000170606,ENSG00000248648,ENSG00000235253
chr5	133111323	133111493	5:133111323-133111493	ENSG00000280104,ENSG00000240611,ENSG00000251616
chr5	133113483	133113673	5:133113483-133113673	ENSG00000280104,ENSG00000240611,ENSG00000251616
chr5	133141872	133142022	5:133141872-133142022	ENSG00000240611
chr5	133203763	133203933	5:133203763-133203933	ENSG00000053108,ENSG00000240611,ENSG00000248245
chr5	133240623	133240793	5:133240623-133240793	ENSG00000250409,ENSG00000250244,ENSG00000249478,ENSG00000053108,ENSG00000240611,ENSG00000248245
chr5	133245643	133245793	5:133245643-133245793	ENSG00000279197,ENSG00000280104,ENSG00000250409,ENSG00000250244,ENSG00000249478,ENSG00000053108,ENSG00000240611,ENSG00000248245,ENSG00000251616
chr5	133251303	133251453	5:133251303-133251453	ENSG00000250244,ENSG00000053108
chr5	133285623	133285773	5:133285623-133285773	ENSG00000280104,ENSG00000250409,ENSG00000250244,ENSG00000240611,ENSG00000248245,ENSG00000251616
chr5	133292403	133292573	5:133292403-133292573	ENSG00000250409,ENSG00000250244,ENSG00000240611
chr5	133295637	133295787	5:133295637-133295787	-
chr5	133370678	133370828	5:133370678-133370828	ENSG00000250409
chr5	133407383	133407533	5:133407383-133407533	ENSG00000280104,ENSG00000250409
chr5	133423723	133423905	5:133423723-133423905	ENSG00000280104,ENSG00000221287,ENSG00000250409
chr5	133427483	133427653	5:133427483-133427653	ENSG00000280104,ENSG00000221287,ENSG00000250409
chr5	133467834	133467993	5:133467834-133467993	ENSG00000280104
chr5	133566124	133566295	5:133566124-133566295	ENSG00000279197
chr5	133611049	133611255	5:133611049-133611255	ENSG00000279197,ENSG00000053108
chr5	133635164	133635314	5:133635164-133635314	ENSG00000251243,ENSG00000279197
chr5	133664484	133664654	5:133664484-133664654	ENSG00000251243,ENSG00000279197,ENSG00000250409
chr5	133691450	133691600	5:133691450-133691600	ENSG00000251243
chr5	133735484	133735634	5:133735484-133735634	ENSG00000251243
chr5	133738419	133738569	5:133738419-133738569	ENSG00000251243
chr5	133753964	133754134	5:133753964-133754134	ENSG00000251243
chr5	133825084	133825234	5:133825084-133825234	-
chr5	133827164	133827314	5:133827164-133827314	-
chr5	133831641	133831791	5:133831641-133831791	-
chr5	133869264	133869432	5:133869264-133869432	-
chr5	133870764	133870914	5:133870764-133870914	ENSG00000249073,ENSG00000251243,ENSG00000279197,ENSG00000250409
chr5	133896097	133896294	5:133896097-133896294	ENSG00000249073
chr5	133925944	133926094	5:133925944-133926094	ENSG00000249073
chr5	133927117	133927274	5:133927117-133927274	ENSG00000249073
chr5	133927403	133927554	5:133927403-133927554	ENSG00000249073
chr5	133930146	133930296	5:133930146-133930296	ENSG00000249073
chr5	133968604	133968754	5:133968604-133968754	ENSG00000271737,ENSG00000213585,ENSG00000113583,ENSG00000249073
chr5	133970104	133970254	5:133970104-133970254	ENSG00000213585,ENSG00000113583
chr5	133977964	133978134	5:133977964-133978134	ENSG00000213585
chr5	134004984	134005134	5:134004984-134005134	ENSG00000271737,ENSG00000213585
chr5	134026644	134026794	5:134026644-134026794	ENSG00000271128,ENSG00000271737,ENSG00000213585
chr5	134029284	134029434	5:134029284-134029434	ENSG00000081059,ENSG00000271128,ENSG00000271737,ENSG00000213585
chr5	134032125	134032275	5:134032125-134032275	-
chr5	134039633	134039783	5:134039633-134039783	-
chr5	134053863	134054034	5:134053863-134054034	ENSG00000271128
chr5	134058984	134059154	5:134058984-134059154	ENSG00000271128
chr5	134093004	134093154	5:134093004-134093154	ENSG00000081059,ENSG00000271128
chr5	134100544	134100714	5:134100544-134100714	ENSG00000081059,ENSG00000271128
chr5	134112384	134112534	5:134112384-134112534	ENSG00000081059
chr5	134114484	134114634	5:134114484-134114634	ENSG00000081059
chr5	134125204	134125354	5:134125204-134125354	ENSG00000081059
chr5	134138435	134138594	5:134138435-134138594	ENSG00000081059
chr5	134140604	134140754	5:134140604-134140754	ENSG00000081059
chr5	134145958	134146108	5:134145958-134146108	ENSG00000081059
chr5	134184844	134185014	5:134184844-134185014	ENSG00000113558
chr5	134187624	134187774	5:134187624-134187774	ENSG00000113558
chr5	134206875	134207175	5:134206875-134207175	ENSG00000113575
chr5	134226164	134226354	5:134226164-134226354	ENSG00000270177,ENSG00000266751,ENSG00000113575,ENSG00000272772,ENSG00000113558
chr5	134240767	134240935	5:134240767-134240935	ENSG00000270177,ENSG00000266751,ENSG00000113575,ENSG00000272772
chr5	134242257	134242407	5:134242257-134242407	ENSG00000270177,ENSG00000266751,ENSG00000272772
chr5	134245144	134245334	5:134245144-134245334	ENSG00000239615,ENSG00000270177,ENSG00000266751,ENSG00000113575,ENSG00000272772
chr5	134245404	134245554	5:134245404-134245554	ENSG00000239615,ENSG00000270177,ENSG00000266751,ENSG00000113575,ENSG00000272772
chr5	134247544	134247694	5:134247544-134247694	ENSG00000201298,ENSG00000239615,ENSG00000270177,ENSG00000266751,ENSG00000113575,ENSG00000272772,ENSG00000113558
chr5	134252804	134252954	5:134252804-134252954	ENSG00000239615,ENSG00000270177,ENSG00000266751,ENSG00000113575,ENSG00000272772,ENSG00000113558
chr5	134274129	134274294	5:134274129-134274294	ENSG00000239615
chr5	134275944	134276103	5:134275944-134276103	ENSG00000239615
chr5	134279744	134279914	5:134279744-134279914	ENSG00000239615
chr5	134289624	134289774	5:134289624-134289774	ENSG00000113558
chr5	134302944	134303114	5:134302944-134303114	-
chr5	134346124	134346314	5:134346124-134346314	-
chr5	134367104	134367274	5:134367104-134367274	ENSG00000119048,ENSG00000006837,ENSG00000273345
chr5	134371004	134371154	5:134371004-134371154	ENSG00000201298,ENSG00000043143,ENSG00000237190,ENSG00000248559,ENSG00000279469,ENSG00000119048,ENSG00000006837,ENSG00000273345
chr5	134406484	134406634	5:134406484-134406634	ENSG00000237190,ENSG00000248559,ENSG00000279469
chr5	134411864	134412034	5:134411864-134412034	ENSG00000243648,ENSG00000237190,ENSG00000248559,ENSG00000279469
chr5	134416004	134416174	5:134416004-134416174	ENSG00000243648,ENSG00000237190,ENSG00000248559,ENSG00000279469
chr5	134435617	134435774	5:134435617-134435774	ENSG00000250994,ENSG00000250564,ENSG00000243648,ENSG00000237190
chr5	134436604	134436774	5:134436604-134436774	ENSG00000043143,ENSG00000280420,ENSG00000250994,ENSG00000250564,ENSG00000243648,ENSG00000237190,ENSG00000248559,ENSG00000279469
chr5	134437004	134437154	5:134437004-134437154	ENSG00000043143,ENSG00000280420,ENSG00000250994,ENSG00000250564,ENSG00000243648,ENSG00000237190,ENSG00000248559,ENSG00000279469
chr5	134439404	134439594	5:134439404-134439594	ENSG00000043143,ENSG00000280420,ENSG00000250994,ENSG00000250564,ENSG00000243648,ENSG00000237190,ENSG00000248559,ENSG00000279469
chr5	134445964	134446134	5:134445964-134446134	ENSG00000250994,ENSG00000250564,ENSG00000243648,ENSG00000248559,ENSG00000279469
chr5	134451972	134452145	5:134451972-134452145	ENSG00000250564,ENSG00000248559,ENSG00000279469
chr5	134465924	134466094	5:134465924-134466094	ENSG00000043143,ENSG00000280420,ENSG00000250564,ENSG00000248559,ENSG00000279469
chr5	134466504	134466654	5:134466504-134466654	ENSG00000280420,ENSG00000250564
chr5	134466684	134466854	5:134466684-134466854	ENSG00000043143,ENSG00000280420,ENSG00000250564,ENSG00000248559,ENSG00000279469
chr5	134477624	134477774	5:134477624-134477774	-
chr5	134503404	134503554	5:134503404-134503554	ENSG00000201298,ENSG00000043143,ENSG00000280420,ENSG00000240250,ENSG00000251169,ENSG00000207222,ENSG00000243648,ENSG00000237190,ENSG00000248559,ENSG00000279469
chr5	134509384	134509554	5:134509384-134509554	ENSG00000280420,ENSG00000240250,ENSG00000251169,ENSG00000207222,ENSG00000248559,ENSG00000279469
chr5	134511164	134511334	5:134511164-134511334	ENSG00000043143,ENSG00000280420,ENSG00000240250,ENSG00000251169,ENSG00000207222,ENSG00000248559,ENSG00000279469
chr5	134526080	134526230	5:134526080-134526230	ENSG00000043143,ENSG00000280420
chr5	134527245	134527433	5:134527245-134527433	ENSG00000043143,ENSG00000280420
chr5	134527566	134527716	5:134527566-134527716	ENSG00000043143,ENSG00000280420
chr5	134552465	134552635	5:134552465-134552635	ENSG00000043143
chr5	134554525	134554675	5:134554525-134554675	ENSG00000043143
chr5	134556105	134556255	5:134556105-134556255	ENSG00000043143
chr5	134609670	134609820	5:134609670-134609820	ENSG00000222266,ENSG00000201298,ENSG00000152700
chr5	134632765	134632929	5:134632765-134632929	ENSG00000113615,ENSG00000207459,ENSG00000152700
chr5	134648125	134648275	5:134648125-134648275	ENSG00000201298,ENSG00000113615,ENSG00000207459,ENSG00000152700
chr5	134648585	134648775	5:134648585-134648775	ENSG00000201298,ENSG00000113615,ENSG00000207459,ENSG00000152700
chr5	134737805	134737975	5:134737805-134737975	ENSG00000241179,ENSG00000145833,ENSG00000164615,ENSG00000222266,ENSG00000201298
chr5	134738345	134738515	5:134738345-134738515	ENSG00000279799,ENSG00000132570,ENSG00000241179,ENSG00000145833,ENSG00000164615,ENSG00000222266,ENSG00000201298
chr5	134739165	134739344	5:134739165-134739344	ENSG00000145833,ENSG00000164615,ENSG00000222266,ENSG00000201298
chr5	134749545	134749695	5:134749545-134749695	ENSG00000241179,ENSG00000145833,ENSG00000164615,ENSG00000222266,ENSG00000201298
chr5	134758625	134758815	5:134758625-134758815	ENSG00000241179,ENSG00000145833,ENSG00000164615,ENSG00000222266,ENSG00000201298
chr5	134769345	134769495	5:134769345-134769495	ENSG00000241179,ENSG00000145833,ENSG00000222266,ENSG00000201298
chr5	134842505	134842675	5:134842505-134842675	ENSG00000113621,ENSG00000270892,ENSG00000181904,ENSG00000241179,ENSG00000145833,ENSG00000222266,ENSG00000201298
chr5	134845825	134845975	5:134845825-134845975	ENSG00000279799,ENSG00000132570,ENSG00000113621,ENSG00000270892,ENSG00000181904,ENSG00000241179,ENSG00000145833,ENSG00000222266,ENSG00000201298
chr5	134874225	134874415	5:134874225-134874415	ENSG00000113621,ENSG00000270892
chr5	134875005	134875155	5:134875005-134875155	ENSG00000113621,ENSG00000270892,ENSG00000241179
chr5	134875305	134875455	5:134875305-134875455	ENSG00000113621,ENSG00000270892,ENSG00000241179
chr5	134904585	134904755	5:134904585-134904755	ENSG00000279799,ENSG00000132570,ENSG00000113621,ENSG00000270892,ENSG00000241179
chr5	134905045	134905195	5:134905045-134905195	ENSG00000249119,ENSG00000244921,ENSG00000279799,ENSG00000132570
chr5	134905445	134905595	5:134905445-134905595	ENSG00000279799,ENSG00000132570
chr5	134905745	134905895	5:134905745-134905895	ENSG00000279799,ENSG00000132570
chr5	134919925	134920075	5:134919925-134920075	ENSG00000249192,ENSG00000263963,ENSG00000198868,ENSG00000247627,ENSG00000248923,ENSG00000249119,ENSG00000244921
chr5	134949085	134949235	5:134949085-134949235	ENSG00000152705,ENSG00000249192,ENSG00000263963,ENSG00000198868,ENSG00000247627,ENSG00000248923
chr5	134975958	134976128	5:134975958-134976128	ENSG00000152705
chr5	135025365	135025515	5:135025365-135025515	ENSG00000249082,ENSG00000277619,ENSG00000224186,ENSG00000069011
chr5	135034455	135034605	5:135034455-135034605	ENSG00000249082,ENSG00000277619,ENSG00000224186,ENSG00000069011
chr5	135126877	135127035	5:135126877-135127035	ENSG00000248482,ENSG00000248753,ENSG00000224186
chr5	135127914	135128064	5:135127914-135128064	ENSG00000248482,ENSG00000248753,ENSG00000224186
chr5	135139963	135140115	5:135139963-135140115	ENSG00000248482,ENSG00000249082
chr5	135140905	135141055	5:135140905-135141055	ENSG00000248482
chr5	135191485	135191646	5:135191485-135191646	ENSG00000249082,ENSG00000152705
chr5	135193885	135194035	5:135193885-135194035	ENSG00000249082
chr5	135208945	135209095	5:135208945-135209095	ENSG00000249082,ENSG00000152705
chr5	135247005	135247175	5:135247005-135247175	ENSG00000249647,ENSG00000249082,ENSG00000152705
chr5	135247365	135247515	5:135247365-135247515	ENSG00000249647
chr5	135332638	135332835	5:135332638-135332835	ENSG00000224186
chr5	135334211	135334361	5:135334211-135334361	ENSG00000224186
chr5	135344432	135344582	5:135344432-135344582	ENSG00000224186
chr5	135372025	135372175	5:135372025-135372175	ENSG00000113648
chr5	135387085	135387255	5:135387085-135387255	ENSG00000270021,ENSG00000113648
chr5	135391225	135391395	5:135391225-135391395	ENSG00000270021,ENSG00000113648
chr5	135399165	135399329	5:135399165-135399329	ENSG00000270021,ENSG00000113648
chr5	135426205	135426355	5:135426205-135426355	ENSG00000251380
chr5	135438185	135438355	5:135438185-135438355	ENSG00000249639,ENSG00000255833,ENSG00000251380
chr5	135457585	135457735	5:135457585-135457735	ENSG00000181965,ENSG00000249639,ENSG00000255833,ENSG00000251380
chr5	135462375	135462525	5:135462375-135462525	ENSG00000181965,ENSG00000249639,ENSG00000255833,ENSG00000251380
chr5	135488985	135489138	5:135488985-135489138	ENSG00000181965
chr5	135491985	135492135	5:135491985-135492135	ENSG00000181965
chr5	135493565	135493715	5:135493565-135493715	ENSG00000223539,ENSG00000181965,ENSG00000251380
chr5	135551962	135552124	5:135551962-135552124	ENSG00000250167,ENSG00000181965,ENSG00000251380
chr5	135560927	135561077	5:135560927-135561077	ENSG00000250378,ENSG00000145832,ENSG00000250167,ENSG00000181965
chr5	135578985	135579135	5:135578985-135579135	ENSG00000145832,ENSG00000145824,ENSG00000250167,ENSG00000181965
chr5	135629295	135629453	5:135629295-135629453	-
chr5	135635565	135635715	5:135635565-135635715	ENSG00000250378,ENSG00000265924,ENSG00000223539,ENSG00000251045,ENSG00000181965
chr5	135651266	135651436	5:135651266-135651436	ENSG00000250378,ENSG00000265924,ENSG00000223539,ENSG00000251045
chr5	135660866	135661036	5:135660866-135661036	ENSG00000265924,ENSG00000223539,ENSG00000251045
chr5	135714193	135714343	5:135714193-135714343	ENSG00000223539
chr5	135715806	135715976	5:135715806-135715976	ENSG00000265924,ENSG00000223539
chr5	135718266	135718436	5:135718266-135718436	ENSG00000265924,ENSG00000223539
chr5	135782596	135782746	5:135782596-135782746	ENSG00000250378,ENSG00000265924
chr5	135830186	135830356	5:135830186-135830356	ENSG00000250378,ENSG00000265924,ENSG00000145832
chr5	135878346	135878536	5:135878346-135878536	ENSG00000253927,ENSG00000254239,ENSG00000145839,ENSG00000145832
chr5	135887506	135887656	5:135887506-135887656	ENSG00000248211,ENSG00000253927,ENSG00000254239,ENSG00000145839,ENSG00000145832
chr5	135888286	135888436	5:135888286-135888436	ENSG00000248211,ENSG00000253927,ENSG00000254239,ENSG00000145839,ENSG00000145832
chr5	135930015	135930216	5:135930015-135930216	ENSG00000164616,ENSG00000253927
chr5	135945086	135945256	5:135945086-135945256	ENSG00000248211,ENSG00000271824,ENSG00000164616,ENSG00000145826,ENSG00000253927,ENSG00000254239,ENSG00000145839
chr5	135977601	135977751	5:135977601-135977751	-
chr5	135999544	135999696	5:135999544-135999696	ENSG00000271824,ENSG00000253927
chr5	136006846	136006996	5:136006846-136006996	ENSG00000253927
chr5	136011466	136011636	5:136011466-136011636	ENSG00000271824,ENSG00000253927,ENSG00000254239,ENSG00000145839
chr5	136012129	136012279	5:136012129-136012279	-
chr5	136017126	136017276	5:136017126-136017276	ENSG00000271824,ENSG00000120708,ENSG00000253927
chr5	136019526	136019676	5:136019526-136019676	-
chr5	136020506	136020656	5:136020506-136020656	ENSG00000271824,ENSG00000120708,ENSG00000253927
chr5	136021106	136021256	5:136021106-136021256	ENSG00000120708
chr5	136028904	136029054	5:136028904-136029054	-
chr5	136032646	136032796	5:136032646-136032796	ENSG00000120708
chr5	136037426	136037576	5:136037426-136037576	ENSG00000271824,ENSG00000120708,ENSG00000253927
chr5	136042909	136043075	5:136042909-136043075	ENSG00000120708
chr5	136053746	136053896	5:136053746-136053896	ENSG00000271824,ENSG00000120708,ENSG00000253927
chr5	136057368	136057534	5:136057368-136057534	ENSG00000120708
chr5	136058546	136058716	5:136058546-136058716	ENSG00000271824,ENSG00000120708,ENSG00000164616,ENSG00000253927,ENSG00000254239,ENSG00000145839
chr5	136080566	136080736	5:136080566-136080736	ENSG00000271824,ENSG00000274934,ENSG00000277524,ENSG00000275646,ENSG00000113658,ENSG00000164621,ENSG00000278815,ENSG00000270123,ENSG00000164616,ENSG00000253927,ENSG00000254239,ENSG00000145839
chr5	136081006	136081156	5:136081006-136081156	ENSG00000278815,ENSG00000270123
chr5	136082526	136082696	5:136082526-136082696	ENSG00000278815,ENSG00000270123
chr5	136123406	136123556	5:136123406-136123556	ENSG00000271824,ENSG00000274934,ENSG00000277524,ENSG00000275646,ENSG00000113658,ENSG00000277859,ENSG00000164621
chr5	136132726	136132876	5:136132726-136132876	ENSG00000271824,ENSG00000274934,ENSG00000277524,ENSG00000275646,ENSG00000113658,ENSG00000277859,ENSG00000164621
chr5	136162146	136162296	5:136162146-136162296	ENSG00000271824,ENSG00000113658
chr5	136174146	136174316	5:136174146-136174316	ENSG00000271824,ENSG00000113658
chr5	136205187	136205337	5:136205187-136205337	ENSG00000248211,ENSG00000271824
chr5	136235407	136235577	5:136235407-136235577	ENSG00000248211,ENSG00000069018,ENSG00000271824,ENSG00000253927
chr5	136246227	136246377	5:136246227-136246377	-
chr5	136249787	136249957	5:136249787-136249957	-
chr5	136279447	136279617	5:136279447-136279617	ENSG00000279240,ENSG00000250947
chr5	136309487	136309697	5:136309487-136309697	ENSG00000250947
chr5	136365287	136365437	5:136365287-136365437	ENSG00000279240,ENSG00000069018
chr5	136376007	136376197	5:136376007-136376197	ENSG00000249803,ENSG00000248351,ENSG00000279240,ENSG00000069018
chr5	136424946	136425118	5:136424946-136425118	ENSG00000249803,ENSG00000213568,ENSG00000279240
chr5	136516606	136516809	5:136516606-136516809	ENSG00000249803
chr5	136518946	136519116	5:136518946-136519116	ENSG00000249803,ENSG00000279240
chr5	136620206	136620356	5:136620206-136620356	-
chr5	136655586	136655736	5:136655586-136655736	ENSG00000249803
chr5	136656903	136657053	5:136656903-136657053	-
chr5	136686326	136686516	5:136686326-136686516	ENSG00000249803
chr5	136730086	136730236	5:136730086-136730236	ENSG00000250284,ENSG00000249803
chr5	136730566	136730736	5:136730566-136730736	ENSG00000250284
chr5	136732846	136733016	5:136732846-136733016	ENSG00000250284
chr5	136770182	136770336	5:136770182-136770336	-
chr5	136781524	136781716	5:136781524-136781716	-
chr5	136810526	136810710	5:136810526-136810710	ENSG00000248616
chr5	136811666	136811816	5:136811666-136811816	ENSG00000222285,ENSG00000248616
chr5	136840706	136840876	5:136840706-136840876	ENSG00000248616
chr5	136906646	136906796	5:136906646-136906796	ENSG00000222285,ENSG00000248616
chr5	136910026	136910176	5:136910026-136910176	ENSG00000222285,ENSG00000248616
chr5	136953766	136953936	5:136953766-136953936	ENSG00000222285
chr5	136979203	136979353	5:136979203-136979353	ENSG00000152377,ENSG00000222285
chr5	137035582	137035732	5:137035582-137035732	-
chr5	137036746	137037104	5:137036746-137037104	-
chr5	137075286	137075442	5:137075286-137075442	-
chr5	137078406	137078576	5:137078406-137078576	ENSG00000222285
chr5	137114686	137114836	5:137114686-137114836	-
chr5	137130386	137130556	5:137130386-137130556	ENSG00000222285
chr5	137142866	137143016	5:137142866-137143016	ENSG00000222285,ENSG00000248616,ENSG00000249803
chr5	137146486	137146636	5:137146486-137146636	ENSG00000222285,ENSG00000248616,ENSG00000249803,ENSG00000279240,ENSG00000265924,ENSG00000223539
chr5	137148266	137148416	5:137148266-137148416	-
chr5	137187200	137187350	5:137187200-137187350	-
chr5	137192503	137192653	5:137192503-137192653	-
chr5	137195637	137195787	5:137195637-137195787	-
chr5	137202047	137202197	5:137202047-137202197	-
chr5	137217749	137217899	5:137217749-137217899	-
chr5	137217986	137218137	5:137217986-137218137	-
chr5	137218586	137218736	5:137218586-137218736	-
chr5	137220586	137220756	5:137220586-137220756	ENSG00000222285
chr5	137235306	137235456	5:137235306-137235456	-
chr5	137248706	137248856	5:137248706-137248856	-
chr5	137296446	137296636	5:137296446-137296636	-
chr5	137310446	137310616	5:137310446-137310616	ENSG00000152377
chr5	137320543	137320693	5:137320543-137320693	-
chr5	137342906	137343096	5:137342906-137343096	-
chr5	137344866	137345016	5:137344866-137345016	-
chr5	137370201	137370357	5:137370201-137370357	ENSG00000152377
chr5	137370546	137370722	5:137370546-137370722	ENSG00000152377
chr5	137395526	137395696	5:137395526-137395696	-
chr5	137415306	137415456	5:137415306-137415456	-
chr5	137415526	137415696	5:137415526-137415696	-
chr5	137431166	137431336	5:137431166-137431336	-
chr5	137441572	137441736	5:137441572-137441736	-
chr5	137453606	137453756	5:137453606-137453756	-
chr5	137470766	137470936	5:137470766-137470936	ENSG00000249803
chr5	137481706	137481896	5:137481706-137481896	-
chr5	137486846	137486996	5:137486846-137486996	ENSG00000152377
chr5	137487726	137487876	5:137487726-137487876	ENSG00000152377
chr5	137491166	137491376	5:137491166-137491376	ENSG00000152377
chr5	137499266	137499416	5:137499266-137499416	ENSG00000152377
chr5	137563380	137563530	5:137563380-137563530	-
chr5	137563726	137563896	5:137563726-137563896	-
chr5	137564686	137564876	5:137564686-137564876	-
chr5	137566326	137566496	5:137566326-137566496	-
chr5	137575360	137575510	5:137575360-137575510	-
chr5	137575951	137576101	5:137575951-137576101	-
chr5	137604786	137604936	5:137604786-137604936	ENSG00000152377
chr5	137605532	137605682	5:137605532-137605682	-
chr5	137617906	137618056	5:137617906-137618056	ENSG00000216009
chr5	137619326	137619516	5:137619326-137619516	ENSG00000216009
chr5	137622386	137622536	5:137622386-137622536	ENSG00000216009,ENSG00000146021
chr5	137629683	137629833	5:137629683-137629833	ENSG00000216009,ENSG00000146021
chr5	137660446	137660616	5:137660446-137660616	ENSG00000216009,ENSG00000146021
chr5	137667435	137667585	5:137667435-137667585	ENSG00000216009,ENSG00000146021
chr5	137668806	137668976	5:137668806-137668976	ENSG00000216009,ENSG00000146021
chr5	137696618	137696768	5:137696618-137696768	ENSG00000146021
chr5	137730446	137730616	5:137730446-137730616	ENSG00000216009,ENSG00000146021
chr5	137733126	137733276	5:137733126-137733276	ENSG00000216009,ENSG00000146021
chr5	137735314	137735496	5:137735314-137735496	ENSG00000216009,ENSG00000146021
chr5	137735746	137735916	5:137735746-137735916	ENSG00000216009,ENSG00000146021
chr5	137736046	137736216	5:137736046-137736216	ENSG00000216009,ENSG00000146021
chr5	137743126	137743276	5:137743126-137743276	ENSG00000270697,ENSG00000177733,ENSG00000216009,ENSG00000146021
chr5	137751986	137752136	5:137751986-137752136	ENSG00000270697,ENSG00000287067,ENSG00000177733
chr5	137754346	137754516	5:137754346-137754516	ENSG00000270697,ENSG00000287067,ENSG00000177733,ENSG00000216009
chr5	137754686	137754836	5:137754686-137754836	ENSG00000226306,ENSG00000270697,ENSG00000287067,ENSG00000177733,ENSG00000216009
chr5	137779106	137779256	5:137779106-137779256	ENSG00000226306,ENSG00000270697
chr5	137792426	137792596	5:137792426-137792596	ENSG00000226306,ENSG00000270697
chr5	137822246	137822396	5:137822246-137822396	ENSG00000226306
chr5	137833546	137833716	5:137833546-137833716	ENSG00000078795,ENSG00000120729,ENSG00000250159,ENSG00000226306,ENSG00000270697
chr5	137889326	137889476	5:137889326-137889476	ENSG00000078795,ENSG00000120729,ENSG00000250159
chr5	137922046	137922196	5:137922046-137922196	-
chr5	137954246	137954416	5:137954246-137954416	ENSG00000031003
chr5	137995126	137995276	5:137995126-137995276	-
chr5	137997906	137998056	5:137997906-137998056	-
chr5	138000206	138000376	5:138000206-138000376	ENSG00000246323,ENSG00000031003
chr5	138034055	138034205	5:138034055-138034205	ENSG00000250260,ENSG00000246323,ENSG00000031003
chr5	138036106	138036256	5:138036106-138036256	ENSG00000199880,ENSG00000222924,ENSG00000250260,ENSG00000246323,ENSG00000031003
chr5	138068846	138069036	5:138068846-138069036	ENSG00000061492,ENSG00000222924,ENSG00000250260,ENSG00000031003
chr5	138077169	138077336	5:138077169-138077336	ENSG00000199880,ENSG00000061492,ENSG00000222924
chr5	138109726	138109876	5:138109726-138109876	ENSG00000199880,ENSG00000212460,ENSG00000112981,ENSG00000061492
chr5	138112066	138112216	5:138112066-138112216	ENSG00000199880,ENSG00000212460,ENSG00000112981,ENSG00000061492
chr5	138133546	138133711	5:138133546-138133711	ENSG00000199880,ENSG00000212460,ENSG00000112981,ENSG00000061492
chr5	138139366	138139516	5:138139366-138139516	ENSG00000199880,ENSG00000212460,ENSG00000112981,ENSG00000061492
chr5	138148906	138149076	5:138148906-138149076	ENSG00000112983,ENSG00000199880,ENSG00000112981
chr5	138178031	138178181	5:138178031-138178181	ENSG00000112984,ENSG00000112983
chr5	138178626	138178776	5:138178626-138178776	ENSG00000112984,ENSG00000112983
chr5	138178946	138179096	5:138178946-138179096	ENSG00000249851,ENSG00000112984,ENSG00000112983
chr5	138180326	138180476	5:138180326-138180476	ENSG00000112984,ENSG00000112983
chr5	138213366	138213536	5:138213366-138213536	ENSG00000132563,ENSG00000120733,ENSG00000249851,ENSG00000146013,ENSG00000094880,ENSG00000112984,ENSG00000112983
chr5	138222906	138223056	5:138222906-138223056	ENSG00000249851,ENSG00000146013
chr5	138283266	138283416	5:138283266-138283416	ENSG00000249851,ENSG00000146013
chr5	138303470	138303692	5:138303470-138303692	ENSG00000249851,ENSG00000146013
chr5	138331906	138332056	5:138331906-138332056	ENSG00000132563,ENSG00000120733,ENSG00000249971,ENSG00000120709,ENSG00000158402,ENSG00000249851,ENSG00000146013
chr5	138337426	138337576	5:138337426-138337576	ENSG00000249971,ENSG00000120709,ENSG00000158402
chr5	138337666	138337816	5:138337666-138337816	ENSG00000249971,ENSG00000120709,ENSG00000158402
chr5	138337939	138338089	5:138337939-138338089	ENSG00000249971,ENSG00000120709,ENSG00000158402
chr5	138338166	138338316	5:138338166-138338316	ENSG00000249971,ENSG00000120709,ENSG00000158402
chr5	138351217	138351367	5:138351217-138351367	ENSG00000120733,ENSG00000249971
chr5	138355081	138355236	5:138355081-138355236	ENSG00000132563,ENSG00000120733,ENSG00000249971
chr5	138450100	138450250	5:138450100-138450250	ENSG00000271196,ENSG00000132563
chr5	138461426	138461596	5:138461426-138461596	ENSG00000271196,ENSG00000132563
chr5	138464086	138464236	5:138464086-138464236	ENSG00000120738,ENSG00000271196,ENSG00000132563
chr5	138464619	138464769	5:138464619-138464769	ENSG00000271196,ENSG00000132563
chr5	138464986	138465136	5:138464986-138465136	ENSG00000241458,ENSG00000120738,ENSG00000271196,ENSG00000132563
chr5	138465306	138465496	5:138465306-138465496	ENSG00000241458,ENSG00000120738,ENSG00000271196,ENSG00000132563
chr5	138466537	138466687	5:138466537-138466687	ENSG00000241458,ENSG00000120738
chr5	138469509	138469659	5:138469509-138469659	ENSG00000241458,ENSG00000120738
chr5	138469886	138470456	5:138469886-138470456	ENSG00000241458,ENSG00000120738,ENSG00000132563
chr5	138487146	138487302	5:138487146-138487302	ENSG00000132563
chr5	138488645	138488795	5:138488645-138488795	-
chr5	138492086	138492256	5:138492086-138492256	ENSG00000271196,ENSG00000132563
chr5	138503848	138504046	5:138503848-138504046	ENSG00000271196,ENSG00000132563
chr5	138519156	138519306	5:138519156-138519306	ENSG00000120705
chr5	138543266	138543416	5:138543266-138543416	ENSG00000206989,ENSG00000222937,ENSG00000113013,ENSG00000120705,ENSG00000132563
chr5	138543626	138543776	5:138543626-138543776	ENSG00000222937,ENSG00000120705
chr5	138548066	138548236	5:138548066-138548236	ENSG00000206989,ENSG00000222937,ENSG00000120705
chr5	138568186	138568342	5:138568186-138568342	ENSG00000206989,ENSG00000222937,ENSG00000113013
chr5	138575326	138575496	5:138575326-138575496	ENSG00000113013
chr5	138575686	138575836	5:138575686-138575836	ENSG00000281398,ENSG00000238745,ENSG00000232174,ENSG00000206989,ENSG00000222937,ENSG00000113013
chr5	138579368	138579536	5:138579368-138579536	ENSG00000113013
chr5	138601546	138601696	5:138601546-138601696	ENSG00000238745,ENSG00000232174
chr5	138603666	138603816	5:138603666-138603816	ENSG00000238745,ENSG00000232174
chr5	138633126	138633276	5:138633126-138633276	ENSG00000238745,ENSG00000232174
chr5	138654566	138654736	5:138654566-138654736	ENSG00000238745,ENSG00000232174
chr5	138664685	138664835	5:138664685-138664835	ENSG00000238745,ENSG00000232174,ENSG00000044115
chr5	138696622	138696772	5:138696622-138696772	-
chr5	138707006	138707156	5:138707006-138707156	-
chr5	138725326	138725556	5:138725326-138725556	-
chr5	138737797	138737947	5:138737797-138737947	-
chr5	138753026	138753176	5:138753026-138753176	ENSG00000253404,ENSG00000044115
chr5	138754283	138754436	5:138754283-138754436	ENSG00000253404,ENSG00000044115
chr5	138754783	138754933	5:138754783-138754933	ENSG00000253404,ENSG00000044115
chr5	138786726	138786876	5:138786726-138786876	-
chr5	138845211	138845396	5:138845211-138845396	-
chr5	138849606	138849756	5:138849606-138849756	-
chr5	138871606	138871756	5:138871606-138871756	ENSG00000146006,ENSG00000044115
chr5	138875266	138875436	5:138875266-138875436	ENSG00000146006,ENSG00000044115
chr5	138900686	138900848	5:138900686-138900848	ENSG00000044115
chr5	138903503	138903656	5:138903503-138903656	ENSG00000044115
chr5	138905666	138905836	5:138905666-138905836	ENSG00000146006,ENSG00000044115
chr5	138928086	138928240	5:138928086-138928240	ENSG00000044115
chr5	138944306	138944456	5:138944306-138944456	-
chr5	138944686	138944836	5:138944686-138944836	ENSG00000252533,ENSG00000242683,ENSG00000249593,ENSG00000201532,ENSG00000120725,ENSG00000146006,ENSG00000044115
chr5	138953426	138953576	5:138953426-138953576	ENSG00000120725
chr5	138975186	138975376	5:138975186-138975376	-
chr5	139014886	139015056	5:139014886-139015056	ENSG00000249593,ENSG00000201532
chr5	139027946	139028116	5:139027946-139028116	ENSG00000242683,ENSG00000249593,ENSG00000201532
chr5	139061426	139061602	5:139061426-139061602	ENSG00000242683
chr5	139065486	139065636	5:139065486-139065636	-
chr5	139100881	139101056	5:139100881-139101056	-
chr5	139105033	139105183	5:139105033-139105183	-
chr5	139137866	139138016	5:139137866-139138016	ENSG00000120725
chr5	139138906	139139076	5:139138906-139139076	ENSG00000120725
chr5	139141906	139142076	5:139141906-139142076	-
chr5	139182226	139182396	5:139182226-139182396	-
chr5	139198366	139198516	5:139198366-139198516	ENSG00000252533,ENSG00000120725
chr5	139226281	139226436	5:139226281-139226436	ENSG00000252533
chr5	139262726	139262895	5:139262726-139262895	ENSG00000281398,ENSG00000280987
chr5	139271326	139271478	5:139271326-139271478	ENSG00000200959,ENSG00000252213,ENSG00000281398,ENSG00000280987
chr5	139274014	139274164	5:139274014-139274164	ENSG00000200959,ENSG00000252213,ENSG00000281398,ENSG00000280987
chr5	139281186	139281336	5:139281186-139281336	ENSG00000272742,ENSG00000253015,ENSG00000199545,ENSG00000015479,ENSG00000200959,ENSG00000252213,ENSG00000281398,ENSG00000280987
chr5	139293546	139293716	5:139293546-139293716	ENSG00000272742,ENSG00000253015,ENSG00000199545,ENSG00000015479,ENSG00000200959,ENSG00000252213,ENSG00000281398,ENSG00000280987,ENSG00000120725
chr5	139294378	139294528	5:139294378-139294528	ENSG00000199545,ENSG00000015479,ENSG00000120725
chr5	139310971	139311121	5:139310971-139311121	ENSG00000272742,ENSG00000253015,ENSG00000199545,ENSG00000015479
chr5	139341706	139341856	5:139341706-139341856	ENSG00000170476,ENSG00000170482,ENSG00000272742,ENSG00000120727,ENSG00000253015,ENSG00000199545,ENSG00000015479
chr5	139341995	139342145	5:139341995-139342145	ENSG00000120727,ENSG00000253015
chr5	139342246	139342436	5:139342246-139342436	ENSG00000272742,ENSG00000120727,ENSG00000253015,ENSG00000199545
chr5	139383300	139383466	5:139383300-139383466	ENSG00000170476,ENSG00000170482,ENSG00000272742
chr5	139393326	139393476	5:139393326-139393476	ENSG00000228672,ENSG00000170476,ENSG00000170482,ENSG00000272742
chr5	139404046	139404216	5:139404046-139404216	ENSG00000170464,ENSG00000170469,ENSG00000228672,ENSG00000170476,ENSG00000170482,ENSG00000272742
chr5	139422396	139422576	5:139422396-139422576	ENSG00000286403,ENSG00000249215,ENSG00000249689,ENSG00000200378,ENSG00000170464
chr5	139439494	139439644	5:139439494-139439644	ENSG00000286403,ENSG00000249215,ENSG00000249689,ENSG00000200378,ENSG00000170464
chr5	139458887	139459040	5:139458887-139459040	ENSG00000286403,ENSG00000249215,ENSG00000249689,ENSG00000283288,ENSG00000249751,ENSG00000200378,ENSG00000279686,ENSG00000170464
chr5	139461830	139461980	5:139461830-139461980	ENSG00000286403,ENSG00000249215,ENSG00000249689,ENSG00000184584,ENSG00000283288,ENSG00000249751,ENSG00000200378,ENSG00000279686,ENSG00000170464
chr5	139475486	139475660	5:139475486-139475660	ENSG00000249215,ENSG00000249689,ENSG00000184584,ENSG00000283288
chr5	139482270	139482420	5:139482270-139482420	ENSG00000286403,ENSG00000249215,ENSG00000249689,ENSG00000184584,ENSG00000283288,ENSG00000249751,ENSG00000200378,ENSG00000279686,ENSG00000170464
chr5	139482610	139482840	5:139482610-139482840	ENSG00000286403,ENSG00000249215,ENSG00000249689,ENSG00000184584,ENSG00000283288
chr5	139513610	139513780	5:139513610-139513780	ENSG00000286403,ENSG00000249215,ENSG00000249689,ENSG00000184584,ENSG00000283288,ENSG00000200378,ENSG00000170464
chr5	139518045	139518200	5:139518045-139518200	ENSG00000286403,ENSG00000249215,ENSG00000249689,ENSG00000170464
chr5	139561130	139561300	5:139561130-139561300	ENSG00000275506,ENSG00000207020,ENSG00000131508
chr5	139580769	139580919	5:139580769-139580919	ENSG00000275506
chr5	139600710	139600860	5:139600710-139600860	ENSG00000275506,ENSG00000131508
chr5	139633398	139633548	5:139633398-139633548	ENSG00000271792,ENSG00000251387,ENSG00000249526,ENSG00000275506
chr5	139635870	139636020	5:139635870-139636020	ENSG00000271792,ENSG00000251387,ENSG00000249526,ENSG00000250635,ENSG00000171604,ENSG00000272255,ENSG00000275506
chr5	139652230	139652590	5:139652230-139652590	ENSG00000249526,ENSG00000250635,ENSG00000171604,ENSG00000272255,ENSG00000275506
chr5	139659150	139659305	5:139659150-139659305	ENSG00000249526,ENSG00000250635,ENSG00000171604,ENSG00000272255
chr5	139661170	139661340	5:139661170-139661340	ENSG00000249526,ENSG00000250635,ENSG00000171604,ENSG00000272255
chr5	139674190	139674340	5:139674190-139674340	ENSG00000249526,ENSG00000250635,ENSG00000171604,ENSG00000272255
chr5	139696870	139697060	5:139696870-139697060	ENSG00000271792,ENSG00000251387,ENSG00000200756,ENSG00000249526,ENSG00000250635,ENSG00000171604,ENSG00000272255,ENSG00000275506
chr5	139709070	139709240	5:139709070-139709240	ENSG00000271792,ENSG00000251387,ENSG00000200756,ENSG00000249526,ENSG00000275506
chr5	139725110	139725260	5:139725110-139725260	ENSG00000146005,ENSG00000271792,ENSG00000251387,ENSG00000200756,ENSG00000275506
chr5	139726412	139726562	5:139726412-139726562	ENSG00000200756
chr5	139727678	139727860	5:139727678-139727860	ENSG00000146005,ENSG00000271792,ENSG00000251387,ENSG00000200756,ENSG00000275506
chr5	139745370	139745540	5:139745370-139745540	ENSG00000146005,ENSG00000271792,ENSG00000251387,ENSG00000249131,ENSG00000200756
chr5	139746250	139746401	5:139746250-139746401	ENSG00000146005,ENSG00000271792,ENSG00000251387,ENSG00000249131,ENSG00000200756
chr5	139747253	139747403	5:139747253-139747403	ENSG00000271792,ENSG00000251387,ENSG00000249131
chr5	139748075	139748225	5:139748075-139748225	ENSG00000271792,ENSG00000251387,ENSG00000249131
chr5	139753050	139753200	5:139753050-139753200	ENSG00000146005,ENSG00000271792,ENSG00000251387,ENSG00000249131,ENSG00000200756
chr5	139760524	139760680	5:139760524-139760680	ENSG00000146005,ENSG00000271792,ENSG00000251387,ENSG00000200756,ENSG00000275506
chr5	139844470	139844660	5:139844470-139844660	ENSG00000250692,ENSG00000146005,ENSG00000271792,ENSG00000251387
chr5	139850096	139850246	5:139850096-139850246	ENSG00000250692,ENSG00000146005
chr5	139908906	139909059	5:139908906-139909059	ENSG00000158458
chr5	139968865	139969040	5:139968865-139969040	ENSG00000146005,ENSG00000271792,ENSG00000251387
chr5	139982470	139982620	5:139982470-139982620	ENSG00000146005,ENSG00000271792,ENSG00000251387
chr5	139985830	139985980	5:139985830-139985980	ENSG00000207317,ENSG00000158458,ENSG00000146005,ENSG00000271792,ENSG00000251387
chr5	139987390	139987540	5:139987390-139987540	-
chr5	140011390	140011540	5:140011390-140011540	ENSG00000207317
chr5	140025870	140026040	5:140025870-140026040	ENSG00000207317,ENSG00000158458
chr5	140038750	140038900	5:140038750-140038900	ENSG00000158458
chr5	140041910	140042080	5:140041910-140042080	ENSG00000158458
chr5	140085925	140086080	5:140085925-140086080	ENSG00000254363
chr5	140107670	140107840	5:140107670-140107840	ENSG00000254363,ENSG00000185129,ENSG00000245146
chr5	140107950	140108100	5:140107950-140108100	ENSG00000185129,ENSG00000245146
chr5	140113970	140114120	5:140113970-140114120	ENSG00000254363,ENSG00000185129,ENSG00000245146
chr5	140114690	140114840	5:140114690-140114840	ENSG00000185129,ENSG00000245146
chr5	140132070	140132220	5:140132070-140132220	ENSG00000254363,ENSG00000182700,ENSG00000185129,ENSG00000245146
chr5	140144310	140144480	5:140144310-140144480	ENSG00000254363
chr5	140145870	140146020	5:140145870-140146020	ENSG00000254363
chr5	140175030	140175200	5:140175030-140175200	ENSG00000120306,ENSG00000254363
chr5	140190650	140190800	5:140190650-140190800	ENSG00000250069,ENSG00000120306,ENSG00000254363
chr5	140207690	140207860	5:140207690-140207860	ENSG00000250069
chr5	140214970	140215140	5:140214970-140215140	ENSG00000250069,ENSG00000120306,ENSG00000254363
chr5	140220130	140220280	5:140220130-140220280	ENSG00000250069,ENSG00000120306,ENSG00000254363
chr5	140220510	140220660	5:140220510-140220660	ENSG00000250069,ENSG00000120306,ENSG00000254363
chr5	140221710	140221860	5:140221710-140221860	ENSG00000250069,ENSG00000120306,ENSG00000254363
chr5	140241450	140241620	5:140241450-140241620	ENSG00000113073,ENSG00000253965,ENSG00000113070,ENSG00000120306,ENSG00000254363
chr5	140244592	140244760	5:140244592-140244760	ENSG00000113073,ENSG00000253965,ENSG00000113070
chr5	140246486	140246640	5:140246486-140246640	ENSG00000253965,ENSG00000113070
chr5	140251670	140251820	5:140251670-140251820	ENSG00000113073,ENSG00000253965,ENSG00000113070
chr5	140261490	140261640	5:140261490-140261640	ENSG00000113070
chr5	140295490	140295660	5:140295490-140295660	ENSG00000113068
chr5	140298390	140298540	5:140298390-140298540	ENSG00000113068
chr5	140303070	140303220	5:140303070-140303220	ENSG00000113070,ENSG00000113068
chr5	140311010	140311160	5:140311010-140311160	ENSG00000113070,ENSG00000113068
chr5	140312150	140312320	5:140312150-140312320	ENSG00000113070,ENSG00000113068
chr5	140317990	140318160	5:140317990-140318160	-
chr5	140322870	140323020	5:140322870-140323020	ENSG00000113070
chr5	140323470	140323620	5:140323470-140323620	ENSG00000113070
chr5	140324170	140324320	5:140324170-140324320	ENSG00000113070
chr5	140324896	140325060	5:140324896-140325060	ENSG00000113070
chr5	140344779	140344929	5:140344779-140344929	ENSG00000113070
chr5	140351810	140351960	5:140351810-140351960	ENSG00000113073,ENSG00000253965,ENSG00000113070
chr5	140357750	140357900	5:140357750-140357900	ENSG00000113073,ENSG00000253965
chr5	140373010	140373180	5:140373010-140373180	ENSG00000113073
chr5	140400730	140400920	5:140400730-140400920	ENSG00000254996,ENSG00000131503,ENSG00000222790,ENSG00000249637
chr5	140401110	140401260	5:140401110-140401260	ENSG00000200051,ENSG00000254996,ENSG00000131503,ENSG00000222790,ENSG00000249637
chr5	140401530	140401700	5:140401530-140401700	ENSG00000081842,ENSG00000248106,ENSG00000256453,ENSG00000120314,ENSG00000113119,ENSG00000170458,ENSG00000240518,ENSG00000200235,ENSG00000243056,ENSG00000200051,ENSG00000254996,ENSG00000131503,ENSG00000222790,ENSG00000249637,ENSG00000113073
chr5	140402473	140402623	5:140402473-140402623	ENSG00000254996,ENSG00000131503,ENSG00000222790,ENSG00000249637
chr5	140402802	140402952	5:140402802-140402952	ENSG00000254996,ENSG00000131503,ENSG00000222790,ENSG00000249637
chr5	140497990	140498180	5:140497990-140498180	ENSG00000200051,ENSG00000131503
chr5	140547550	140547720	5:140547550-140547720	ENSG00000113119,ENSG00000170458,ENSG00000240518,ENSG00000200235,ENSG00000176087,ENSG00000283717,ENSG00000113108,ENSG00000243056,ENSG00000213523,ENSG00000200051
chr5	140557410	140557580	5:140557410-140557580	ENSG00000176087,ENSG00000283717,ENSG00000113108,ENSG00000243056,ENSG00000213523
chr5	140564630	140564780	5:140564630-140564780	ENSG00000113119,ENSG00000170458,ENSG00000240518,ENSG00000200235,ENSG00000176087,ENSG00000283717,ENSG00000283155,ENSG00000113108,ENSG00000243056,ENSG00000213523,ENSG00000200051
chr5	140589330	140589480	5:140589330-140589480	ENSG00000170458,ENSG00000240518,ENSG00000251453,ENSG00000200235,ENSG00000283602,ENSG00000283155
chr5	140639350	140639500	5:140639350-140639500	ENSG00000284325,ENSG00000113141,ENSG00000113119,ENSG00000131495,ENSG00000170458,ENSG00000240518,ENSG00000200235,ENSG00000200051
chr5	140647670	140647820	5:140647670-140647820	ENSG00000112855,ENSG00000170445,ENSG00000256453,ENSG00000120314,ENSG00000284325,ENSG00000113141,ENSG00000113119,ENSG00000131495,ENSG00000170458,ENSG00000240518,ENSG00000200235,ENSG00000243056,ENSG00000200051
chr5	140664370	140664520	5:140664370-140664520	ENSG00000256453,ENSG00000120314,ENSG00000113141
chr5	140664730	140664900	5:140664730-140664900	ENSG00000256453,ENSG00000120314,ENSG00000284325,ENSG00000113141,ENSG00000131495
chr5	140691370	140691520	5:140691370-140691520	ENSG00000146007,ENSG00000112855,ENSG00000170445,ENSG00000256453,ENSG00000120314
chr5	140700290	140700440	5:140700290-140700440	ENSG00000248106,ENSG00000202111,ENSG00000199990,ENSG00000146007,ENSG00000112855,ENSG00000170445,ENSG00000256453,ENSG00000120314,ENSG00000240518,ENSG00000200235,ENSG00000200051
chr5	140711210	140711380	5:140711210-140711380	ENSG00000248106,ENSG00000202111,ENSG00000199990,ENSG00000146007,ENSG00000112855,ENSG00000170445,ENSG00000256453,ENSG00000200051
chr5	140718830	140718980	5:140718830-140718980	ENSG00000249504,ENSG00000278907,ENSG00000204961,ENSG00000204965,ENSG00000248106,ENSG00000250515,ENSG00000202515,ENSG00000202111,ENSG00000199990,ENSG00000256453,ENSG00000200235,ENSG00000200051,ENSG00000113073
chr5	140726050	140726220	5:140726050-140726220	ENSG00000113205,ENSG00000239389,ENSG00000278901,ENSG00000278915,ENSG00000251664,ENSG00000249158,ENSG00000278946,ENSG00000249504,ENSG00000250120,ENSG00000278907,ENSG00000204961,ENSG00000204962,ENSG00000204963,ENSG00000081842,ENSG00000204965,ENSG00000204969,ENSG00000279726,ENSG00000248106,ENSG00000250515,ENSG00000202515,ENSG00000202111,ENSG00000199990,ENSG00000256453,ENSG00000240518,ENSG00000200051
chr5	140786035	140786185	5:140786035-140786185	ENSG00000278907,ENSG00000204961,ENSG00000204963,ENSG00000081842,ENSG00000204965,ENSG00000255408,ENSG00000204969,ENSG00000204970,ENSG00000279726,ENSG00000248106
chr5	140806912	140807062	5:140806912-140807062	ENSG00000249504,ENSG00000278907,ENSG00000204961,ENSG00000204962,ENSG00000204963,ENSG00000081842,ENSG00000204965,ENSG00000204967,ENSG00000255408,ENSG00000279726
chr5	140926590	140926740	5:140926590-140926740	ENSG00000248383,ENSG00000239389,ENSG00000278901,ENSG00000278915,ENSG00000251664,ENSG00000249158,ENSG00000278946,ENSG00000249504,ENSG00000250120,ENSG00000278907,ENSG00000204961,ENSG00000204962,ENSG00000204963,ENSG00000204965
chr5	140966321	140966540	5:140966321-140966540	ENSG00000243232,ENSG00000279028
chr5	141004210	141004380	5:141004210-141004380	ENSG00000280336,ENSG00000255622,ENSG00000113211,ENSG00000113209,ENSG00000081818,ENSG00000272108,ENSG00000113205,ENSG00000272154,ENSG00000112852,ENSG00000171815,ENSG00000243232,ENSG00000279028,ENSG00000248383,ENSG00000239389,ENSG00000278901,ENSG00000278915,ENSG00000251664,ENSG00000249158,ENSG00000278946,ENSG00000249504,ENSG00000250120,ENSG00000278907,ENSG00000204961,ENSG00000204962,ENSG00000204963,ENSG00000081842,ENSG00000204965
chr5	141041228	141041400	5:141041228-141041400	ENSG00000113205,ENSG00000171815,ENSG00000239389,ENSG00000278901,ENSG00000278915,ENSG00000251664,ENSG00000249158,ENSG00000278946,ENSG00000249504,ENSG00000250120,ENSG00000278907,ENSG00000204961,ENSG00000204962,ENSG00000204963,ENSG00000081842,ENSG00000204965
chr5	141084552	141084702	5:141084552-141084702	ENSG00000280336,ENSG00000113209,ENSG00000081818,ENSG00000272108,ENSG00000113205,ENSG00000272154,ENSG00000112852,ENSG00000279558,ENSG00000171815,ENSG00000279047
chr5	141320248	141320418	5:141320248-141320418	ENSG00000261934,ENSG00000276547,ENSG00000253767,ENSG00000253953,ENSG00000253537,ENSG00000253731,ENSG00000262209,ENSG00000253485,ENSG00000253910,ENSG00000262576,ENSG00000280026,ENSG00000254221,ENSG00000254245,ENSG00000081853,ENSG00000204956,ENSG00000272070,ENSG00000288095,ENSG00000120329,ENSG00000178913,ENSG00000277795,ENSG00000113248,ENSG00000262096,ENSG00000146001,ENSG00000279983,ENSG00000120327,ENSG00000187372,ENSG00000120328,ENSG00000197479,ENSG00000120324,ENSG00000279375,ENSG00000177839,ENSG00000278936,ENSG00000279068,ENSG00000272674,ENSG00000279472,ENSG00000120322,ENSG00000113212,ENSG00000280336,ENSG00000255622,ENSG00000113211,ENSG00000280029,ENSG00000113209,ENSG00000081818,ENSG00000272108,ENSG00000113205,ENSG00000272154,ENSG00000204962
chr5	141320788	141320938	5:141320788-141320938	ENSG00000276547,ENSG00000253767,ENSG00000253953,ENSG00000253537,ENSG00000253731,ENSG00000262209,ENSG00000253485,ENSG00000253910,ENSG00000262576,ENSG00000280026,ENSG00000254221,ENSG00000254245,ENSG00000081853,ENSG00000204956,ENSG00000272070,ENSG00000288095,ENSG00000120329,ENSG00000178913,ENSG00000277795,ENSG00000113248,ENSG00000262096,ENSG00000146001,ENSG00000279983,ENSG00000120327,ENSG00000187372,ENSG00000120328,ENSG00000197479,ENSG00000120324,ENSG00000279375,ENSG00000177839,ENSG00000278936,ENSG00000279068,ENSG00000272674,ENSG00000279472,ENSG00000120322,ENSG00000280336,ENSG00000280029,ENSG00000113205,ENSG00000272154
chr5	141326168	141326318	5:141326168-141326318	ENSG00000253485,ENSG00000253910,ENSG00000262576,ENSG00000280026,ENSG00000254221,ENSG00000254245,ENSG00000081853,ENSG00000204956,ENSG00000272070,ENSG00000288095,ENSG00000120329,ENSG00000178913,ENSG00000277795
chr5	141417557	141417707	5:141417557-141417707	ENSG00000276545,ENSG00000253159,ENSG00000279855,ENSG00000248449,ENSG00000253873,ENSG00000254122,ENSG00000253846,ENSG00000253305,ENSG00000261934,ENSG00000276547,ENSG00000253767,ENSG00000253953,ENSG00000253537,ENSG00000253731,ENSG00000262209,ENSG00000253485,ENSG00000253910,ENSG00000280026,ENSG00000254221
chr5	141475788	141475938	5:141475788-141475938	ENSG00000240764,ENSG00000242419,ENSG00000242020,ENSG00000240184,ENSG00000273557,ENSG00000276545,ENSG00000253159,ENSG00000279855,ENSG00000248449,ENSG00000253873,ENSG00000253305,ENSG00000261934,ENSG00000253767,ENSG00000253953,ENSG00000253537,ENSG00000253731,ENSG00000262209,ENSG00000253485,ENSG00000253910,ENSG00000187372
chr5	141509128	141509278	5:141509128-141509278	ENSG00000240764,ENSG00000242419,ENSG00000242020,ENSG00000240184,ENSG00000273557,ENSG00000276545,ENSG00000253159,ENSG00000279855,ENSG00000248449,ENSG00000253873,ENSG00000254122,ENSG00000253846,ENSG00000253305,ENSG00000261934,ENSG00000276547,ENSG00000253767,ENSG00000253953,ENSG00000253537,ENSG00000253731,ENSG00000262209,ENSG00000253485,ENSG00000253910,ENSG00000262576,ENSG00000280026,ENSG00000254221,ENSG00000081853,ENSG00000120329,ENSG00000277795,ENSG00000113248,ENSG00000262096,ENSG00000146001,ENSG00000279983,ENSG00000120327,ENSG00000187372,ENSG00000120328,ENSG00000197479,ENSG00000120324,ENSG00000279375,ENSG00000177839,ENSG00000278936,ENSG00000279068,ENSG00000272674,ENSG00000279472,ENSG00000120322,ENSG00000113212,ENSG00000280336,ENSG00000255622,ENSG00000113211,ENSG00000280029,ENSG00000113209,ENSG00000081818,ENSG00000272108,ENSG00000113205,ENSG00000272154,ENSG00000278946,ENSG00000204962
chr5	141513948	141514118	5:141513948-141514118	ENSG00000131504,ENSG00000240764,ENSG00000242419,ENSG00000242020,ENSG00000240184,ENSG00000273557,ENSG00000276545,ENSG00000253159,ENSG00000279855,ENSG00000248449,ENSG00000253873,ENSG00000254122,ENSG00000253846,ENSG00000253305,ENSG00000261934,ENSG00000276547,ENSG00000253767,ENSG00000253953,ENSG00000253537,ENSG00000253731,ENSG00000262209,ENSG00000253485,ENSG00000253910,ENSG00000262576,ENSG00000280026,ENSG00000254221,ENSG00000254245,ENSG00000081853,ENSG00000204956,ENSG00000120329,ENSG00000277795,ENSG00000113248,ENSG00000262096,ENSG00000146001,ENSG00000279983,ENSG00000120327,ENSG00000187372,ENSG00000120328,ENSG00000197479,ENSG00000120324,ENSG00000279375,ENSG00000177839,ENSG00000278936,ENSG00000279068,ENSG00000272674,ENSG00000279472,ENSG00000120322,ENSG00000113212,ENSG00000280336,ENSG00000255622,ENSG00000113211,ENSG00000280029,ENSG00000113209,ENSG00000081818,ENSG00000272108,ENSG00000113205,ENSG00000272154,ENSG00000112852
chr5	141514428	141514578	5:141514428-141514578	ENSG00000240764,ENSG00000240184,ENSG00000276545,ENSG00000253159
chr5	141521308	141521458	5:141521308-141521458	ENSG00000246422,ENSG00000131504,ENSG00000240764,ENSG00000242419,ENSG00000242020,ENSG00000240184,ENSG00000273557,ENSG00000276545,ENSG00000253159,ENSG00000279855,ENSG00000248449,ENSG00000253873,ENSG00000254122,ENSG00000253846,ENSG00000253305,ENSG00000261934,ENSG00000276547,ENSG00000253767,ENSG00000253953,ENSG00000253537,ENSG00000253731,ENSG00000262209,ENSG00000253485,ENSG00000253910,ENSG00000262576,ENSG00000280026,ENSG00000254221,ENSG00000254245,ENSG00000081853,ENSG00000204956,ENSG00000120329,ENSG00000277795,ENSG00000113248,ENSG00000262096,ENSG00000146001,ENSG00000279983,ENSG00000120327,ENSG00000187372,ENSG00000120328,ENSG00000197479,ENSG00000120324,ENSG00000279375,ENSG00000177839,ENSG00000278936,ENSG00000279068,ENSG00000272674,ENSG00000279472,ENSG00000120322,ENSG00000113212,ENSG00000280336,ENSG00000255622,ENSG00000113211,ENSG00000280029,ENSG00000113209,ENSG00000081818,ENSG00000272108,ENSG00000113205,ENSG00000272154,ENSG00000112852,ENSG00000204962,ENSG00000204963,ENSG00000081842
chr5	141524768	141524938	5:141524768-141524938	ENSG00000131504,ENSG00000240764,ENSG00000242419,ENSG00000242020,ENSG00000240184,ENSG00000273557,ENSG00000276545,ENSG00000253159,ENSG00000279855,ENSG00000248449,ENSG00000253873,ENSG00000254122,ENSG00000253846,ENSG00000253305,ENSG00000261934,ENSG00000276547,ENSG00000253767,ENSG00000253953,ENSG00000253537,ENSG00000253731,ENSG00000262209,ENSG00000253485,ENSG00000253910,ENSG00000262576,ENSG00000280026,ENSG00000254221,ENSG00000254245,ENSG00000081853,ENSG00000120329,ENSG00000277795,ENSG00000113248,ENSG00000262096,ENSG00000146001,ENSG00000279983,ENSG00000120327,ENSG00000187372,ENSG00000120328,ENSG00000197479,ENSG00000120324,ENSG00000279375,ENSG00000177839,ENSG00000278936,ENSG00000279068,ENSG00000272674,ENSG00000279472,ENSG00000120322,ENSG00000113212,ENSG00000280336,ENSG00000255622,ENSG00000113211,ENSG00000280029,ENSG00000081818,ENSG00000272154
chr5	141557788	141557958	5:141557788-141557958	ENSG00000246422,ENSG00000131504,ENSG00000273557,ENSG00000276545,ENSG00000253159,ENSG00000279855,ENSG00000248449,ENSG00000253873,ENSG00000254122,ENSG00000253846,ENSG00000253305,ENSG00000261934,ENSG00000276547,ENSG00000253767,ENSG00000253953,ENSG00000253537,ENSG00000253731,ENSG00000262209,ENSG00000253485,ENSG00000253910,ENSG00000262576,ENSG00000280026,ENSG00000254221,ENSG00000254245,ENSG00000081853,ENSG00000204956,ENSG00000277795,ENSG00000113248,ENSG00000262096,ENSG00000146001,ENSG00000279983,ENSG00000120327,ENSG00000187372,ENSG00000120328,ENSG00000197479,ENSG00000120324,ENSG00000279375,ENSG00000177839,ENSG00000278936,ENSG00000279068,ENSG00000272674,ENSG00000279472,ENSG00000120322,ENSG00000113212,ENSG00000280336,ENSG00000255622,ENSG00000113211,ENSG00000280029,ENSG00000113209,ENSG00000081818,ENSG00000113205,ENSG00000272154,ENSG00000112852
chr5	141559608	141559758	5:141559608-141559758	ENSG00000246422,ENSG00000276547
chr5	141560268	141560418	5:141560268-141560418	ENSG00000246422,ENSG00000253305,ENSG00000261934,ENSG00000276547,ENSG00000253537,ENSG00000253731,ENSG00000262209,ENSG00000253485,ENSG00000253910,ENSG00000262576,ENSG00000280026,ENSG00000254221,ENSG00000254245,ENSG00000081853,ENSG00000113248,ENSG00000279983,ENSG00000120327,ENSG00000187372,ENSG00000120328,ENSG00000197479,ENSG00000120324,ENSG00000279375,ENSG00000279068,ENSG00000272674,ENSG00000279472,ENSG00000120322,ENSG00000113212,ENSG00000280029,ENSG00000113209
chr5	141560848	141560998	5:141560848-141560998	ENSG00000246422,ENSG00000131504,ENSG00000276545,ENSG00000253159,ENSG00000279855,ENSG00000248449,ENSG00000253873,ENSG00000254122,ENSG00000253846,ENSG00000253305,ENSG00000261934,ENSG00000276547,ENSG00000253767,ENSG00000253953,ENSG00000253537,ENSG00000253731,ENSG00000262209,ENSG00000253485,ENSG00000253910,ENSG00000262576,ENSG00000280026,ENSG00000254221,ENSG00000254245,ENSG00000081853,ENSG00000204956,ENSG00000120329,ENSG00000277795,ENSG00000113248,ENSG00000262096,ENSG00000146001,ENSG00000279983,ENSG00000120327,ENSG00000187372,ENSG00000120328,ENSG00000197479,ENSG00000120324,ENSG00000279375,ENSG00000177839,ENSG00000278936,ENSG00000279068,ENSG00000272674,ENSG00000279472,ENSG00000120322,ENSG00000113212,ENSG00000280336,ENSG00000255622,ENSG00000113211,ENSG00000280029,ENSG00000113209,ENSG00000081818,ENSG00000272108,ENSG00000113205,ENSG00000272154,ENSG00000112852
chr5	141564248	141564398	5:141564248-141564398	ENSG00000246422,ENSG00000131504,ENSG00000276545,ENSG00000253159,ENSG00000279855,ENSG00000248449,ENSG00000253873,ENSG00000254122,ENSG00000253846,ENSG00000253305,ENSG00000261934,ENSG00000276547,ENSG00000253767,ENSG00000253953,ENSG00000253537,ENSG00000253731,ENSG00000262209,ENSG00000253485,ENSG00000253910,ENSG00000262576,ENSG00000280026,ENSG00000254221,ENSG00000254245,ENSG00000081853,ENSG00000204956,ENSG00000120329,ENSG00000277795,ENSG00000113248,ENSG00000262096,ENSG00000146001,ENSG00000279983,ENSG00000120327,ENSG00000187372,ENSG00000120328,ENSG00000197479,ENSG00000120324,ENSG00000279375,ENSG00000177839,ENSG00000278936,ENSG00000279068,ENSG00000272674,ENSG00000279472,ENSG00000120322,ENSG00000113212,ENSG00000280336,ENSG00000255622,ENSG00000113211,ENSG00000280029,ENSG00000113209,ENSG00000081818,ENSG00000272108,ENSG00000113205,ENSG00000272154,ENSG00000112852
chr5	141592148	141592318	5:141592148-141592318	ENSG00000171720,ENSG00000228737,ENSG00000240974,ENSG00000131504
chr5	141599068	141599218	5:141599068-141599218	ENSG00000228737,ENSG00000240974
chr5	141604428	141604578	5:141604428-141604578	ENSG00000164620,ENSG00000171720,ENSG00000228737,ENSG00000240974,ENSG00000131504,ENSG00000272108
chr5	141608608	141608758	5:141608608-141608758	ENSG00000228737,ENSG00000240974,ENSG00000131504
chr5	141611428	141611578	5:141611428-141611578	ENSG00000171720,ENSG00000228737,ENSG00000240974,ENSG00000131504
chr5	141619048	141619198	5:141619048-141619198	ENSG00000164620,ENSG00000171720,ENSG00000228737,ENSG00000240974,ENSG00000131504
chr5	141636848	141637006	5:141636848-141637006	ENSG00000197948,ENSG00000164620,ENSG00000171720
chr5	141641988	141642138	5:141641988-141642138	ENSG00000197948,ENSG00000164620,ENSG00000171720
chr5	141651408	141651558	5:141651408-141651558	ENSG00000197948
chr5	141654382	141654578	5:141654382-141654578	ENSG00000197948
chr5	141658208	141658358	5:141658208-141658358	ENSG00000271871,ENSG00000226040,ENSG00000120318,ENSG00000197948
chr5	141681808	141681978	5:141681808-141681978	ENSG00000271871,ENSG00000120318
chr5	141695693	141695862	5:141695693-141695862	ENSG00000271871,ENSG00000226040,ENSG00000287726,ENSG00000120318
chr5	141713988	141714138	5:141713988-141714138	ENSG00000226040
chr5	141715008	141715158	5:141715008-141715158	-
chr5	141734948	141735098	5:141734948-141735098	-
chr5	141747268	141747438	5:141747268-141747438	ENSG00000271871,ENSG00000226040
chr5	141778308	141778458	5:141778308-141778458	ENSG00000271871,ENSG00000226040,ENSG00000287726,ENSG00000156453,ENSG00000278925,ENSG00000287527,ENSG00000286736
chr5	141779788	141779938	5:141779788-141779938	ENSG00000286736
chr5	141783128	141783278	5:141783128-141783278	ENSG00000226040,ENSG00000286736
chr5	141783708	141783878	5:141783708-141783878	ENSG00000286736
chr5	141821550	141821740	5:141821550-141821740	ENSG00000278925,ENSG00000287527
chr5	141848870	141849060	5:141848870-141849060	ENSG00000226040,ENSG00000287726,ENSG00000156453,ENSG00000278925,ENSG00000287527
chr5	141879270	141879440	5:141879270-141879440	ENSG00000271871,ENSG00000226040,ENSG00000287726,ENSG00000156453
chr5	141923730	141923880	5:141923730-141923880	ENSG00000271871,ENSG00000113555,ENSG00000081791,ENSG00000226040
chr5	141924050	141924200	5:141924050-141924200	ENSG00000013561,ENSG00000271871,ENSG00000113555,ENSG00000081791,ENSG00000226040,ENSG00000287726
chr5	141960810	141960978	5:141960810-141960978	ENSG00000013561,ENSG00000271871,ENSG00000113555
chr5	141968694	141968844	5:141968694-141968844	ENSG00000013561,ENSG00000113555
chr5	141969030	141969180	5:141969030-141969180	ENSG00000254099,ENSG00000013561,ENSG00000271871,ENSG00000113555
chr5	141969350	141969500	5:141969350-141969500	ENSG00000254099,ENSG00000013561,ENSG00000113555
chr5	141973990	141974140	5:141973990-141974140	ENSG00000254099,ENSG00000013561,ENSG00000113555
chr5	142012990	142013160	5:142012990-142013160	ENSG00000131507,ENSG00000250347,ENSG00000113552,ENSG00000254099
chr5	142015190	142015340	5:142015190-142015340	ENSG00000131507,ENSG00000250347,ENSG00000113552,ENSG00000254099
chr5	142016170	142016340	5:142016170-142016340	ENSG00000131507,ENSG00000250347,ENSG00000113552,ENSG00000254099
chr5	142024950	142025140	5:142024950-142025140	ENSG00000131507,ENSG00000250347,ENSG00000113552,ENSG00000254099
chr5	142064010	142064160	5:142064010-142064160	ENSG00000250347
chr5	142080376	142080526	5:142080376-142080526	ENSG00000250347
chr5	142097739	142097889	5:142097739-142097889	ENSG00000131507
chr5	142108747	142108940	5:142108747-142108940	ENSG00000131507
chr5	142145410	142145580	5:142145410-142145580	ENSG00000131507,ENSG00000254099
chr5	142151990	142152140	5:142151990-142152140	ENSG00000280047,ENSG00000131507
chr5	142152526	142152676	5:142152526-142152676	ENSG00000280047
chr5	142201610	142201780	5:142201610-142201780	ENSG00000280047
chr5	142216010	142216180	5:142216010-142216180	ENSG00000225147,ENSG00000274721,ENSG00000277968,ENSG00000280047,ENSG00000254099,ENSG00000250120
chr5	142222616	142222780	5:142222616-142222780	ENSG00000280047
chr5	142223730	142223880	5:142223730-142223880	ENSG00000274721,ENSG00000277968,ENSG00000280047
chr5	142251450	142251620	5:142251450-142251620	ENSG00000274721,ENSG00000277968,ENSG00000280047
chr5	142275616	142275766	5:142275616-142275766	-
chr5	142277870	142278040	5:142277870-142278040	ENSG00000274721,ENSG00000277968,ENSG00000280047
chr5	142280210	142280367	5:142280210-142280367	ENSG00000274721,ENSG00000277968
chr5	142297150	142297320	5:142297150-142297320	ENSG00000274721,ENSG00000277968,ENSG00000280047
chr5	142325050	142325220	5:142325050-142325220	ENSG00000231185,ENSG00000274721,ENSG00000277968,ENSG00000187678,ENSG00000280047
chr5	142325684	142325837	5:142325684-142325837	ENSG00000231185,ENSG00000274721,ENSG00000277968,ENSG00000187678
chr5	142327715	142327865	5:142327715-142327865	ENSG00000231185,ENSG00000274721,ENSG00000277968,ENSG00000187678
chr5	142357010	142357160	5:142357010-142357160	ENSG00000231185,ENSG00000274721,ENSG00000277968,ENSG00000187678
chr5	142360870	142361020	5:142360870-142361020	-
chr5	142362870	142363020	5:142362870-142363020	ENSG00000231185,ENSG00000274721,ENSG00000277968
chr5	142364350	142364500	5:142364350-142364500	-
chr5	142403710	142403860	5:142403710-142403860	ENSG00000231185
chr5	142422574	142422724	5:142422574-142422724	-
chr5	142433070	142433220	5:142433070-142433220	-
chr5	142433967	142434117	5:142433967-142434117	-
chr5	142434190	142434340	5:142434190-142434340	-
chr5	142446290	142446440	5:142446290-142446440	-
chr5	142472450	142472600	5:142472450-142472600	-
chr5	142486693	142486860	5:142486693-142486860	-
chr5	142499850	142500000	5:142499850-142500000	ENSG00000225147
chr5	142506110	142506280	5:142506110-142506280	ENSG00000225147
chr5	142507590	142507740	5:142507590-142507740	ENSG00000225147
chr5	142512810	142512980	5:142512810-142512980	ENSG00000225147
chr5	142529750	142529901	5:142529750-142529901	ENSG00000225147,ENSG00000280047
chr5	142545050	142545212	5:142545050-142545212	ENSG00000225147,ENSG00000280047
chr5	142548890	142549040	5:142548890-142549040	ENSG00000225147,ENSG00000274721,ENSG00000277968,ENSG00000280047
chr5	142587470	142587620	5:142587470-142587620	ENSG00000225147,ENSG00000231185
chr5	142598210	142598360	5:142598210-142598360	ENSG00000225147
chr5	142600629	142600800	5:142600629-142600800	ENSG00000225147
chr5	142602870	142603020	5:142602870-142603020	-
chr5	142611179	142611329	5:142611179-142611329	ENSG00000261757
chr5	142618250	142618400	5:142618250-142618400	ENSG00000113578
chr5	142644130	142644334	5:142644130-142644334	ENSG00000113578
chr5	142645030	142645180	5:142645030-142645180	ENSG00000287203,ENSG00000261757,ENSG00000113578,ENSG00000225147
chr5	142655786	142655960	5:142655786-142655960	ENSG00000261757
chr5	142666381	142666531	5:142666381-142666531	-
chr5	142671930	142672080	5:142671930-142672080	ENSG00000261757,ENSG00000113578
chr5	142674590	142674760	5:142674590-142674760	-
chr5	142680990	142681140	5:142680990-142681140	ENSG00000261757,ENSG00000113578
chr5	142697455	142697605	5:142697455-142697605	ENSG00000261757,ENSG00000113578
chr5	142699210	142699360	5:142699210-142699360	ENSG00000261757,ENSG00000113578
chr5	142713470	142713620	5:142713470-142713620	ENSG00000287203,ENSG00000236714,ENSG00000261757
chr5	142717069	142717219	5:142717069-142717219	ENSG00000287203,ENSG00000236714
chr5	142749450	142749600	5:142749450-142749600	ENSG00000287203,ENSG00000236714
chr5	142770230	142770400	5:142770230-142770400	ENSG00000226272,ENSG00000145819,ENSG00000287203,ENSG00000236714
chr5	142779310	142779460	5:142779310-142779460	ENSG00000145819
chr5	142816582	142816740	5:142816582-142816740	-
chr5	142822150	142822320	5:142822150-142822320	ENSG00000226272,ENSG00000287203,ENSG00000236714
chr5	142826810	142826973	5:142826810-142826973	ENSG00000287203
chr5	142827150	142827300	5:142827150-142827300	ENSG00000287203
chr5	142853850	142854000	5:142853850-142854000	ENSG00000287203
chr5	142857570	142857740	5:142857570-142857740	ENSG00000226272,ENSG00000287203
chr5	142867110	142867291	5:142867110-142867291	ENSG00000226272,ENSG00000287203,ENSG00000236714
chr5	142872910	142873060	5:142872910-142873060	ENSG00000226272,ENSG00000287203,ENSG00000236714
chr5	142874672	142874840	5:142874672-142874840	ENSG00000226272,ENSG00000287203,ENSG00000236714
chr5	142901041	142901205	5:142901041-142901205	ENSG00000145819
chr5	142904530	142904680	5:142904530-142904680	ENSG00000145819,ENSG00000287203
chr5	142915929	142916083	5:142915929-142916083	ENSG00000285366
chr5	142960430	142960580	5:142960430-142960580	ENSG00000285366
chr5	142977730	142977880	5:142977730-142977880	ENSG00000285366
chr5	142982130	142982280	5:142982130-142982280	ENSG00000285366
chr5	142982610	142982760	5:142982610-142982760	ENSG00000285366
chr5	143002796	143002946	5:143002796-143002946	-
chr5	143003034	143003220	5:143003034-143003220	-
chr5	143004430	143004600	5:143004430-143004600	ENSG00000285366
chr5	143009250	143009400	5:143009250-143009400	ENSG00000231579,ENSG00000113580,ENSG00000285366,ENSG00000145819
chr5	143010510	143010662	5:143010510-143010662	ENSG00000145819
chr5	143011770	143011920	5:143011770-143011920	ENSG00000145819
chr5	143033950	143034100	5:143033950-143034100	ENSG00000285366,ENSG00000145819
chr5	143051690	143051840	5:143051690-143051840	ENSG00000145819
chr5	143094110	143094280	5:143094110-143094280	-
chr5	143106290	143106440	5:143106290-143106440	-
chr5	143148038	143148188	5:143148038-143148188	-
chr5	143148890	143149046	5:143148890-143149046	-
chr5	143166770	143166940	5:143166770-143166940	ENSG00000145819
chr5	143175170	143175320	5:143175170-143175320	ENSG00000230789
chr5	143177370	143177520	5:143177370-143177520	ENSG00000225869,ENSG00000231579,ENSG00000113580,ENSG00000230789,ENSG00000285366,ENSG00000145819
chr5	143200890	143201060	5:143200890-143201060	ENSG00000230789,ENSG00000145819
chr5	143205510	143205660	5:143205510-143205660	ENSG00000230789,ENSG00000145819
chr5	143230090	143230240	5:143230090-143230240	-
chr5	143230310	143230460	5:143230310-143230460	-
chr5	143244050	143244220	5:143244050-143244220	ENSG00000231579,ENSG00000230789
chr5	143244514	143244664	5:143244514-143244664	-
chr5	143246150	143246300	5:143246150-143246300	ENSG00000231579,ENSG00000230789
chr5	143249310	143249460	5:143249310-143249460	-
chr5	143258630	143258780	5:143258630-143258780	-
chr5	143261876	143262026	5:143261876-143262026	-
chr5	143262466	143262620	5:143262466-143262620	-
chr5	143311608	143311780	5:143311608-143311780	ENSG00000231579
chr5	143314770	143314920	5:143314770-143314920	ENSG00000231579
chr5	143341909	143342080	5:143341909-143342080	ENSG00000231579
chr5	143351030	143351200	5:143351030-143351200	ENSG00000231579
chr5	143355850	143356000	5:143355850-143356000	ENSG00000279679,ENSG00000231579,ENSG00000113580
chr5	143376947	143377097	5:143376947-143377097	ENSG00000279679
chr5	143377227	143377377	5:143377227-143377377	ENSG00000279679
chr5	143404529	143404748	5:143404529-143404748	ENSG00000279130,ENSG00000113580
chr5	143405347	143405497	5:143405347-143405497	ENSG00000279130,ENSG00000113580
chr5	143432770	143432920	5:143432770-143432920	ENSG00000113580
chr5	143433090	143433260	5:143433090-143433260	ENSG00000279130,ENSG00000113580
chr5	143435330	143435480	5:143435330-143435480	ENSG00000113580
chr5	143437001	143437151	5:143437001-143437151	ENSG00000113580
chr5	143440850	143441000	5:143440850-143441000	ENSG00000113580
chr5	143470230	143470380	5:143470230-143470380	-
chr5	143471110	143471260	5:143471110-143471260	-
chr5	143494293	143494443	5:143494293-143494443	-
chr5	143507330	143507480	5:143507330-143507480	ENSG00000225869
chr5	143527890	143528054	5:143527890-143528054	ENSG00000251205,ENSG00000249429
chr5	143536490	143536640	5:143536490-143536640	ENSG00000253023,ENSG00000251205,ENSG00000249429
chr5	143554278	143554428	5:143554278-143554428	ENSG00000253023,ENSG00000251205
chr5	143576970	143577120	5:143576970-143577120	ENSG00000249881
chr5	143595430	143595580	5:143595430-143595580	ENSG00000249881
chr5	143595930	143596089	5:143595930-143596089	ENSG00000249881
chr5	143596390	143596540	5:143596390-143596540	ENSG00000249881
chr5	143629950	143630120	5:143629950-143630120	ENSG00000225869,ENSG00000249881
chr5	143635250	143635400	5:143635250-143635400	ENSG00000249881
chr5	143642910	143643080	5:143642910-143643080	-
chr5	143653354	143653504	5:143653354-143653504	-
chr5	143679850	143680005	5:143679850-143680005	ENSG00000266478
chr5	143738490	143738660	5:143738490-143738660	ENSG00000225869
chr5	143775424	143775574	5:143775424-143775574	ENSG00000225869
chr5	143782740	143782890	5:143782740-143782890	ENSG00000225869
chr5	143806697	143806860	5:143806697-143806860	ENSG00000158497
chr5	143825210	143825380	5:143825210-143825380	ENSG00000158497
chr5	143827270	143827420	5:143827270-143827420	-
chr5	143843030	143843180	5:143843030-143843180	-
chr5	143871370	143871540	5:143871370-143871540	-
chr5	143874410	143874569	5:143874410-143874569	-
chr5	143887350	143887520	5:143887350-143887520	-
chr5	143893780	143893930	5:143893780-143893930	-
chr5	143913470	143913641	5:143913470-143913641	-
chr5	143921570	143921720	5:143921570-143921720	-
chr5	143922850	143923000	5:143922850-143923000	-
chr5	143923990	143924140	5:143923990-143924140	-
chr5	143968125	143968280	5:143968125-143968280	-
chr5	143978010	143978160	5:143978010-143978160	-
chr5	143985841	143985991	5:143985841-143985991	-
chr5	144024737	144024887	5:144024737-144024887	-
chr5	144072610	144072760	5:144072610-144072760	-
chr5	144142390	144142543	5:144142390-144142543	ENSG00000239390
chr5	144170711	144170861	5:144170711-144170861	ENSG00000183775,ENSG00000145817,ENSG00000239390
chr5	144177670	144177820	5:144177670-144177820	ENSG00000183775,ENSG00000145817
chr5	144187852	144188002	5:144187852-144188002	ENSG00000183775,ENSG00000145817
chr5	144189952	144190122	5:144189952-144190122	-
chr5	144192132	144192302	5:144192132-144192302	-
chr5	144203856	144204022	5:144203856-144204022	ENSG00000183775
chr5	144205271	144205421	5:144205271-144205421	ENSG00000183775
chr5	144220092	144220242	5:144220092-144220242	-
chr5	144276641	144276791	5:144276641-144276791	-
chr5	144309448	144309598	5:144309448-144309598	-
chr5	144368352	144368502	5:144368352-144368502	ENSG00000249605
chr5	144368692	144368842	5:144368692-144368842	ENSG00000249605
chr5	144369152	144369302	5:144369152-144369302	ENSG00000249605
chr5	144378792	144378942	5:144378792-144378942	-
chr5	144390235	144390385	5:144390235-144390385	-
chr5	144421512	144421662	5:144421512-144421662	ENSG00000213488,ENSG00000250972
chr5	144422063	144422213	5:144422063-144422213	-
chr5	144434021	144434202	5:144434021-144434202	ENSG00000250972
chr5	144460732	144460882	5:144460732-144460882	ENSG00000285605
chr5	144467912	144468062	5:144467912-144468062	ENSG00000213488,ENSG00000285605
chr5	144468732	144468882	5:144468732-144468882	ENSG00000285605
chr5	144469232	144469382	5:144469232-144469382	ENSG00000201423,ENSG00000213488,ENSG00000250972,ENSG00000285605
chr5	144484232	144484402	5:144484232-144484402	ENSG00000249229,ENSG00000201423,ENSG00000213488,ENSG00000250972,ENSG00000285605
chr5	144484605	144484766	5:144484605-144484766	ENSG00000213488
chr5	144540555	144540705	5:144540555-144540705	ENSG00000201423,ENSG00000213488
chr5	144567172	144567362	5:144567172-144567362	ENSG00000201423,ENSG00000213488
chr5	144598552	144598702	5:144598552-144598702	-
chr5	144598851	144599001	5:144598851-144599001	-
chr5	144698112	144698262	5:144698112-144698262	ENSG00000215325,ENSG00000249229,ENSG00000251031,ENSG00000213488
chr5	144774254	144774554	5:144774254-144774554	-
chr5	144812852	144813042	5:144812852-144813042	-
chr5	144864255	144864405	5:144864255-144864405	-
chr5	144951132	144951282	5:144951132-144951282	ENSG00000249229
chr5	144972452	144972602	5:144972452-144972602	ENSG00000249229
chr5	145028732	145028882	5:145028732-145028882	ENSG00000249229
chr5	145062412	145062562	5:145062412-145062562	ENSG00000249229
chr5	145072972	145073142	5:145072972-145073142	ENSG00000215325,ENSG00000249229,ENSG00000251031
chr5	145238012	145238162	5:145238012-145238162	ENSG00000215325,ENSG00000251031
chr5	145247074	145247224	5:145247074-145247224	ENSG00000215325,ENSG00000251031
chr5	145347132	145347282	5:145347132-145347282	ENSG00000248125,ENSG00000250842
chr5	145350632	145350802	5:145350632-145350802	ENSG00000248125,ENSG00000250842
chr5	145362352	145362502	5:145362352-145362502	ENSG00000248125,ENSG00000250842
chr5	145466032	145466202	5:145466032-145466202	ENSG00000248125,ENSG00000250842
chr5	145471932	145472102	5:145471932-145472102	ENSG00000248125,ENSG00000250842
chr5	145479412	145479562	5:145479412-145479562	ENSG00000248125
chr5	145479967	145480117	5:145479967-145480117	ENSG00000248125
chr5	145483332	145483482	5:145483332-145483482	ENSG00000248125,ENSG00000250842
chr5	145484312	145484482	5:145484312-145484482	ENSG00000248125,ENSG00000250842
chr5	145495852	145496022	5:145495852-145496022	ENSG00000249363,ENSG00000248125,ENSG00000250842
chr5	145510432	145510582	5:145510432-145510582	ENSG00000248125,ENSG00000250842
chr5	145531452	145531622	5:145531452-145531622	ENSG00000248125,ENSG00000250842
chr5	145554512	145554682	5:145554512-145554682	ENSG00000248125
chr5	145587752	145587922	5:145587752-145587922	ENSG00000249363,ENSG00000248125,ENSG00000250842
chr5	145635012	145635162	5:145635012-145635162	-
chr5	145647252	145647422	5:145647252-145647422	-
chr5	145681732	145681882	5:145681732-145681882	ENSG00000249363
chr5	145719069	145719219	5:145719069-145719219	ENSG00000249363
chr5	145776192	145776342	5:145776192-145776342	ENSG00000249363,ENSG00000186314
chr5	145797432	145797600	5:145797432-145797600	ENSG00000186314
chr5	145835332	145835493	5:145835332-145835493	ENSG00000186314
chr5	145835592	145835742	5:145835592-145835742	ENSG00000186314
chr5	145847892	145848062	5:145847892-145848062	ENSG00000186314
chr5	145854792	145854955	5:145854792-145854955	ENSG00000186314
chr5	145856618	145856768	5:145856618-145856768	-
chr5	145888072	145888242	5:145888072-145888242	-
chr5	145925472	145925622	5:145925472-145925622	ENSG00000251556,ENSG00000173261,ENSG00000156463,ENSG00000204928
chr5	145936472	145936642	5:145936472-145936642	ENSG00000156463,ENSG00000204928
chr5	145937592	145937762	5:145937592-145937762	ENSG00000156463,ENSG00000204928
chr5	145941802	145941952	5:145941802-145941952	ENSG00000156463,ENSG00000204928
chr5	145946199	145946349	5:145946199-145946349	-
chr5	145946592	145946762	5:145946592-145946762	ENSG00000251556,ENSG00000173261,ENSG00000156463,ENSG00000204928
chr5	145975392	145975542	5:145975392-145975542	ENSG00000251556,ENSG00000173261,ENSG00000248493
chr5	145975632	145975782	5:145975632-145975782	ENSG00000251556,ENSG00000173261,ENSG00000248493,ENSG00000249363
chr5	145976592	145976742	5:145976592-145976742	-
chr5	145976872	145977042	5:145976872-145977042	ENSG00000251556,ENSG00000173261,ENSG00000248493
chr5	145982012	145982162	5:145982012-145982162	ENSG00000251556,ENSG00000173261,ENSG00000248493
chr5	145982313	145982463	5:145982313-145982463	ENSG00000248493
chr5	146001662	146001812	5:146001662-146001812	ENSG00000248493
chr5	146027892	146028042	5:146027892-146028042	ENSG00000251556,ENSG00000173261,ENSG00000248493,ENSG00000249363
chr5	146042692	146042862	5:146042692-146042862	ENSG00000251556,ENSG00000173261,ENSG00000156463
chr5	146047592	146047782	5:146047592-146047782	ENSG00000156463
chr5	146049492	146049662	5:146049492-146049662	ENSG00000251556,ENSG00000173261,ENSG00000156463
chr5	146079812	146079962	5:146079812-146079962	ENSG00000251556,ENSG00000173261
chr5	146130572	146130722	5:146130572-146130722	ENSG00000239317,ENSG00000239602,ENSG00000173261
chr5	146138022	146138172	5:146138022-146138172	ENSG00000239317,ENSG00000239602
chr5	146182652	146182822	5:146182652-146182822	ENSG00000238374,ENSG00000091009,ENSG00000275740,ENSG00000133706,ENSG00000173261
chr5	146188432	146188602	5:146188432-146188602	ENSG00000133706
chr5	146190952	146191122	5:146190952-146191122	ENSG00000238374,ENSG00000091009,ENSG00000275740,ENSG00000133706
chr5	146203352	146203502	5:146203352-146203502	ENSG00000238374,ENSG00000091009,ENSG00000275740,ENSG00000133706
chr5	146239096	146239246	5:146239096-146239246	ENSG00000238374
chr5	146283532	146283702	5:146283532-146283702	ENSG00000173250,ENSG00000277568,ENSG00000271724,ENSG00000250025,ENSG00000238374,ENSG00000091009,ENSG00000239317,ENSG00000239602,ENSG00000251556,ENSG00000173261
chr5	146291592	146291762	5:146291592-146291762	ENSG00000238374
chr5	146302612	146302766	5:146302612-146302766	-
chr5	146340620	146340779	5:146340620-146340779	ENSG00000271724,ENSG00000091010,ENSG00000250025
chr5	146344686	146344836	5:146344686-146344836	ENSG00000271724,ENSG00000091010,ENSG00000250025
chr5	146369812	146370022	5:146369812-146370022	ENSG00000271724,ENSG00000250025
chr5	146409432	146409602	5:146409432-146409602	ENSG00000248842,ENSG00000271724,ENSG00000250025
chr5	146427232	146427382	5:146427232-146427382	ENSG00000271724,ENSG00000250025
chr5	146447072	146447242	5:146447072-146447242	ENSG00000173250,ENSG00000277568,ENSG00000113649,ENSG00000238374
chr5	146448132	146448342	5:146448132-146448342	ENSG00000113649
chr5	146466872	146467022	5:146466872-146467022	ENSG00000277568,ENSG00000113649
chr5	146533352	146533542	5:146533352-146533542	ENSG00000280646,ENSG00000173250,ENSG00000277568
chr5	146542372	146542525	5:146542372-146542525	ENSG00000280646,ENSG00000173250,ENSG00000277568
chr5	146560617	146560767	5:146560617-146560767	ENSG00000280646,ENSG00000250407
chr5	146565867	146566022	5:146565867-146566022	ENSG00000280646,ENSG00000250407
chr5	146643935	146644085	5:146643935-146644085	ENSG00000241291,ENSG00000280646
chr5	146667732	146667902	5:146667732-146667902	ENSG00000241291,ENSG00000280646
chr5	146675772	146675936	5:146675772-146675936	ENSG00000241291
chr5	146705436	146705586	5:146705436-146705586	ENSG00000248568
chr5	146732032	146732182	5:146732032-146732182	ENSG00000249553,ENSG00000248568,ENSG00000241291,ENSG00000280646,ENSG00000173250,ENSG00000277568
chr5	146805212	146805382	5:146805212-146805382	-
chr5	146825172	146825342	5:146825172-146825342	-
chr5	146833441	146833622	5:146833441-146833622	-
chr5	146860632	146860782	5:146860632-146860782	ENSG00000249553,ENSG00000241291,ENSG00000280646,ENSG00000156475
chr5	146884352	146884522	5:146884352-146884522	ENSG00000156475
chr5	146919452	146919622	5:146919452-146919622	ENSG00000249553,ENSG00000156475
chr5	146948792	146948942	5:146948792-146948942	-
chr5	146962932	146963082	5:146962932-146963082	ENSG00000241291,ENSG00000280646,ENSG00000173250,ENSG00000277568
chr5	146966172	146966322	5:146966172-146966322	ENSG00000241291,ENSG00000280646,ENSG00000173250
chr5	146998357	146998673	5:146998357-146998673	-
chr5	147037632	147037782	5:147037632-147037782	ENSG00000156475
chr5	147046392	147046542	5:147046392-147046542	ENSG00000156475
chr5	147061543	147061693	5:147061543-147061693	ENSG00000156475
chr5	147098592	147098750	5:147098592-147098750	ENSG00000286468
chr5	147169472	147169642	5:147169472-147169642	ENSG00000250343,ENSG00000280646,ENSG00000173250
chr5	147177582	147177742	5:147177582-147177742	-
chr5	147190352	147190502	5:147190352-147190502	ENSG00000169302,ENSG00000250343,ENSG00000173250,ENSG00000277568
chr5	147216632	147216782	5:147216632-147216782	ENSG00000169302,ENSG00000250343
chr5	147234852	147235019	5:147234852-147235019	ENSG00000169302,ENSG00000250343
chr5	147304112	147304262	5:147304112-147304262	-
chr5	147310392	147310582	5:147310392-147310582	ENSG00000169302,ENSG00000250343
chr5	147332812	147332969	5:147332812-147332969	ENSG00000169302
chr5	147359218	147359368	5:147359218-147359368	ENSG00000169302
chr5	147391912	147392062	5:147391912-147392062	ENSG00000272239,ENSG00000169302
chr5	147403652	147403829	5:147403652-147403829	ENSG00000272239,ENSG00000113657
chr5	147404372	147404522	5:147404372-147404522	ENSG00000272239,ENSG00000113657,ENSG00000169302
chr5	147407172	147407342	5:147407172-147407342	ENSG00000272239,ENSG00000113657,ENSG00000169302
chr5	147453932	147454082	5:147453932-147454082	ENSG00000113657
chr5	147459573	147459723	5:147459573-147459723	ENSG00000113657
chr5	147484212	147484382	5:147484212-147484382	-
chr5	147504071	147504242	5:147504071-147504242	ENSG00000113657
chr5	147509962	147510112	5:147509962-147510112	ENSG00000113657
chr5	147522620	147522770	5:147522620-147522770	-
chr5	147531092	147531262	5:147531092-147531262	-
chr5	147535772	147535922	5:147535772-147535922	ENSG00000287630
chr5	147538332	147538502	5:147538332-147538502	-
chr5	147539158	147539308	5:147539158-147539308	-
chr5	147554332	147554482	5:147554332-147554482	ENSG00000280780
chr5	147558990	147559152	5:147558990-147559152	ENSG00000280780
chr5	147565612	147565782	5:147565612-147565782	ENSG00000280780
chr5	147567972	147568142	5:147567972-147568142	ENSG00000280780
chr5	147578521	147578682	5:147578521-147578682	-
chr5	147628172	147628362	5:147628172-147628362	ENSG00000164266,ENSG00000287630,ENSG00000280780
chr5	147629312	147629462	5:147629312-147629462	ENSG00000280780
chr5	147686112	147686262	5:147686112-147686262	ENSG00000287630
chr5	147690712	147690862	5:147690712-147690862	ENSG00000287630
chr5	147764252	147764402	5:147764252-147764402	ENSG00000287630,ENSG00000176049
chr5	147782712	147782882	5:147782712-147782882	ENSG00000287630,ENSG00000176049
chr5	147810092	147810262	5:147810092-147810262	ENSG00000164265,ENSG00000164266,ENSG00000287630,ENSG00000176049
chr5	147835486	147835636	5:147835486-147835636	ENSG00000164265,ENSG00000249518,ENSG00000164266
chr5	147857672	147857822	5:147857672-147857822	ENSG00000250346,ENSG00000164265,ENSG00000249518
chr5	147888062	147888212	5:147888062-147888212	ENSG00000250346,ENSG00000251320,ENSG00000248362,ENSG00000164265
chr5	147906492	147906665	5:147906492-147906665	ENSG00000250346,ENSG00000178776,ENSG00000164265
chr5	147935163	147935317	5:147935163-147935317	ENSG00000250346,ENSG00000251320,ENSG00000248362,ENSG00000164265
chr5	147949832	147949982	5:147949832-147949982	ENSG00000250346,ENSG00000164265
chr5	148011832	148011982	5:148011832-148011982	ENSG00000133710,ENSG00000250346
chr5	148014392	148014582	5:148014392-148014582	ENSG00000133710
chr5	148033272	148033422	5:148033272-148033422	ENSG00000133710
chr5	148060441	148060594	5:148060441-148060594	ENSG00000133710
chr5	148179352	148179522	5:148179352-148179522	ENSG00000283653,ENSG00000248109,ENSG00000249503,ENSG00000196800
chr5	148186392	148186562	5:148186392-148186562	ENSG00000283653,ENSG00000248109,ENSG00000249503,ENSG00000178172,ENSG00000196800
chr5	148202632	148202802	5:148202632-148202802	ENSG00000248109,ENSG00000249503,ENSG00000178172
chr5	148268072	148268242	5:148268072-148268242	ENSG00000283653,ENSG00000249834,ENSG00000214510,ENSG00000248109,ENSG00000249503
chr5	148268652	148268822	5:148268652-148268822	ENSG00000253297,ENSG00000283653,ENSG00000204909,ENSG00000249834,ENSG00000214510,ENSG00000248109,ENSG00000249503,ENSG00000178172,ENSG00000196800
chr5	148311632	148311802	5:148311632-148311802	ENSG00000204909,ENSG00000145879,ENSG00000249834
chr5	148337164	148337314	5:148337164-148337314	ENSG00000283653,ENSG00000204909
chr5	148374812	148374982	5:148374812-148374982	ENSG00000283653,ENSG00000247199
chr5	148383792	148383942	5:148383792-148383942	ENSG00000251330,ENSG00000274799,ENSG00000145868,ENSG00000283653,ENSG00000247199
chr5	148387432	148387582	5:148387432-148387582	ENSG00000274799,ENSG00000145868,ENSG00000247199
chr5	148416952	148417102	5:148416952-148417102	ENSG00000251330,ENSG00000145868
chr5	148444052	148444202	5:148444052-148444202	ENSG00000251330,ENSG00000145868
chr5	148446672	148446862	5:148446672-148446862	ENSG00000253297,ENSG00000164270,ENSG00000251330,ENSG00000145868
chr5	148455352	148455522	5:148455352-148455522	ENSG00000253297,ENSG00000164270,ENSG00000251330
chr5	148482899	148483104	5:148482899-148483104	-
chr5	148561740	148561890	5:148561740-148561890	-
chr5	148623722	148624010	5:148623722-148624010	ENSG00000253297,ENSG00000164270
chr5	148730252	148730402	5:148730252-148730402	-
chr5	148731052	148731222	5:148731052-148731222	ENSG00000253297,ENSG00000164270,ENSG00000251330
chr5	148733712	148733862	5:148733712-148733862	ENSG00000253297,ENSG00000251330
chr5	148741392	148741542	5:148741392-148741542	-
chr5	148776892	148777062	5:148776892-148777062	ENSG00000253297,ENSG00000164270
chr5	148791432	148791622	5:148791432-148791622	-
chr5	148795332	148795502	5:148795332-148795502	-
chr5	148805432	148805582	5:148805432-148805582	-
chr5	148826472	148826622	5:148826472-148826622	ENSG00000169252
chr5	148880752	148880962	5:148880752-148880962	-
chr5	148910772	148910942	5:148910772-148910942	-
chr5	148912832	148912982	5:148912832-148912982	-
chr5	148913172	148913322	5:148913172-148913322	ENSG00000253297,ENSG00000164270
chr5	148914192	148914342	5:148914192-148914342	-
chr5	148939832	148939982	5:148939832-148939982	-
chr5	148965572	148965722	5:148965572-148965722	ENSG00000272411
chr5	148965952	148966142	5:148965952-148966142	ENSG00000272411,ENSG00000169252,ENSG00000253297,ENSG00000164270
chr5	148973152	148973307	5:148973152-148973307	ENSG00000272411
chr5	148975092	148975242	5:148975092-148975242	ENSG00000272411
chr5	148977108	148977258	5:148977108-148977258	ENSG00000272411
chr5	148984452	148984622	5:148984452-148984622	ENSG00000272411,ENSG00000164270
chr5	148987672	148987822	5:148987672-148987822	ENSG00000253297
chr5	148993652	148993811	5:148993652-148993811	-
chr5	149002172	149002322	5:149002172-149002322	ENSG00000169247,ENSG00000253297,ENSG00000164270,ENSG00000251330
chr5	149003175	149003325	5:149003175-149003325	ENSG00000169247
chr5	149011112	149011282	5:149011112-149011282	ENSG00000169247
chr5	149035392	149035550	5:149035392-149035550	ENSG00000169247
chr5	149053092	149053262	5:149053092-149053262	ENSG00000250072,ENSG00000207714,ENSG00000251842,ENSG00000169247
chr5	149062532	149062682	5:149062532-149062682	ENSG00000250072,ENSG00000207714,ENSG00000251842,ENSG00000169247
chr5	149063202	149063382	5:149063202-149063382	ENSG00000250072,ENSG00000207714,ENSG00000251842,ENSG00000169247
chr5	149073332	149073482	5:149073332-149073482	ENSG00000250072,ENSG00000207714
chr5	149113792	149113942	5:149113792-149113942	ENSG00000200161
chr5	149114775	149114942	5:149114775-149114942	ENSG00000200161
chr5	149134592	149134742	5:149134592-149134742	ENSG00000173210,ENSG00000200161
chr5	149140452	149140634	5:149140452-149140634	ENSG00000173210
chr5	149152345	149152495	5:149152345-149152495	ENSG00000173210
chr5	149154021	149154192	5:149154021-149154192	ENSG00000173210
chr5	149162512	149162662	5:149162512-149162662	ENSG00000173210
chr5	149172332	149172482	5:149172332-149172482	-
chr5	149174092	149174242	5:149174092-149174242	ENSG00000173210
chr5	149174372	149174522	5:149174372-149174522	-
chr5	149187632	149187782	5:149187632-149187782	ENSG00000173210
chr5	149210321	149210471	5:149210321-149210471	-
chr5	149212252	149212414	5:149212252-149212414	-
chr5	149227293	149227443	5:149227293-149227443	ENSG00000173210
chr5	149229112	149229282	5:149229112-149229282	ENSG00000173210
chr5	149256529	149256702	5:149256529-149256702	ENSG00000173210
chr5	149257992	149258142	5:149257992-149258142	ENSG00000253406,ENSG00000248647,ENSG00000173210
chr5	149269051	149269201	5:149269051-149269201	ENSG00000157510,ENSG00000253406,ENSG00000248647
chr5	149271282	149271432	5:149271282-149271432	ENSG00000157510,ENSG00000253406,ENSG00000248647
chr5	149296472	149296627	5:149296472-149296627	ENSG00000157510,ENSG00000253406,ENSG00000248647
chr5	149310972	149311122	5:149310972-149311122	ENSG00000157510,ENSG00000253406,ENSG00000248647,ENSG00000253865
chr5	149317311	149317461	5:149317311-149317461	ENSG00000157510,ENSG00000253865
chr5	149320912	149321082	5:149320912-149321082	ENSG00000164284,ENSG00000285736,ENSG00000157510,ENSG00000253406,ENSG00000248647,ENSG00000253618,ENSG00000145882,ENSG00000127743,ENSG00000253865,ENSG00000276365
chr5	149345372	149345522	5:149345372-149345522	ENSG00000164284,ENSG00000285736,ENSG00000253618,ENSG00000145882,ENSG00000127743,ENSG00000253865
chr5	149357832	149358002	5:149357832-149358002	ENSG00000164284,ENSG00000285736,ENSG00000253618,ENSG00000145882,ENSG00000127743,ENSG00000253865
chr5	149367612	149367762	5:149367612-149367762	ENSG00000253618,ENSG00000145882,ENSG00000127743,ENSG00000253865
chr5	149392775	149392933	5:149392775-149392933	ENSG00000127743,ENSG00000249669
chr5	149404012	149404182	5:149404012-149404182	ENSG00000127743,ENSG00000249669
chr5	149427050	149427200	5:149427050-149427200	ENSG00000127743,ENSG00000249669,ENSG00000275871,ENSG00000284182,ENSG00000276365
chr5	149440012	149440182	5:149440012-149440182	ENSG00000127743,ENSG00000275871,ENSG00000284182,ENSG00000276365,ENSG00000113712
chr5	149445932	149446102	5:149445932-149446102	ENSG00000127743,ENSG00000253865,ENSG00000249669,ENSG00000275871,ENSG00000284182,ENSG00000276365,ENSG00000113712,ENSG00000230551,ENSG00000241112,ENSG00000183111
chr5	149452392	149452566	5:149452392-149452566	-
chr5	149453372	149453542	5:149453372-149453542	ENSG00000276365,ENSG00000113712,ENSG00000241112
chr5	149456112	149456427	5:149456112-149456427	-
chr5	149466591	149466741	5:149466591-149466741	-
chr5	149471772	149471922	5:149471772-149471922	-
chr5	149474412	149474562	5:149474412-149474562	-
chr5	149475861	149476022	5:149475861-149476022	-
chr5	149482872	149483022	5:149482872-149483022	-
chr5	149485852	149486002	5:149485852-149486002	ENSG00000113712,ENSG00000230551,ENSG00000241112
chr5	149486212	149486362	5:149486212-149486362	ENSG00000276365,ENSG00000113712,ENSG00000230551,ENSG00000241112
chr5	149486892	149487042	5:149486892-149487042	-
chr5	149501032	149501182	5:149501032-149501182	ENSG00000230551
chr5	149549527	149549677	5:149549527-149549677	ENSG00000113712,ENSG00000241112,ENSG00000183111
chr5	149550312	149550462	5:149550312-149550462	ENSG00000113712,ENSG00000241112,ENSG00000183111
chr5	149551452	149551622	5:149551452-149551622	ENSG00000113712,ENSG00000241112,ENSG00000183111
chr5	149551828	149551978	5:149551828-149551978	ENSG00000113712,ENSG00000241112,ENSG00000183111
chr5	149561932	149562082	5:149561932-149562082	ENSG00000127743,ENSG00000253865,ENSG00000249669,ENSG00000275871,ENSG00000284182,ENSG00000276365,ENSG00000113712,ENSG00000241112,ENSG00000183111
chr5	149564827	149564982	5:149564827-149564982	ENSG00000113712
chr5	149606052	149606202	5:149606052-149606202	ENSG00000222213
chr5	149617972	149618142	5:149617972-149618142	ENSG00000222213
chr5	149618792	149618976	5:149618792-149618976	ENSG00000222213
chr5	149619058	149619236	5:149619058-149619236	-
chr5	149632692	149632842	5:149632692-149632842	ENSG00000183111,ENSG00000287323,ENSG00000221043,ENSG00000242928
chr5	149646712	149646872	5:149646712-149646872	ENSG00000287323,ENSG00000221043
chr5	149674812	149674962	5:149674812-149674962	ENSG00000287323,ENSG00000221043,ENSG00000242928
chr5	149675832	149676042	5:149675832-149676042	ENSG00000287323,ENSG00000221043,ENSG00000242928
chr5	149731612	149731782	5:149731612-149731782	ENSG00000287323,ENSG00000221043,ENSG00000242928,ENSG00000155846,ENSG00000199047
chr5	149760692	149760862	5:149760692-149760862	ENSG00000287323,ENSG00000221043,ENSG00000242928,ENSG00000155846,ENSG00000199047
chr5	149761695	149761852	5:149761695-149761852	ENSG00000287323,ENSG00000221043,ENSG00000242928
chr5	149799212	149799382	5:149799212-149799382	ENSG00000287323,ENSG00000221043,ENSG00000242928
chr5	149805932	149806082	5:149805932-149806082	ENSG00000287323,ENSG00000221043,ENSG00000242928,ENSG00000155846,ENSG00000199047
chr5	149828552	149828722	5:149828552-149828722	ENSG00000287323,ENSG00000221043,ENSG00000242928,ENSG00000155846,ENSG00000199047
chr5	149831672	149831838	5:149831672-149831838	ENSG00000155846
chr5	149834352	149834522	5:149834352-149834522	ENSG00000287323,ENSG00000221043,ENSG00000242928,ENSG00000155846
chr5	149837812	149837962	5:149837812-149837962	ENSG00000155846
chr5	149839312	149839482	5:149839312-149839482	ENSG00000287323,ENSG00000221043,ENSG00000242928,ENSG00000155846
chr5	149853092	149853262	5:149853092-149853262	ENSG00000155846
chr5	149857672	149857825	5:149857672-149857825	-
chr5	149860792	149860942	5:149860792-149860942	ENSG00000132915
chr5	149887632	149887782	5:149887632-149887782	-
chr5	149887964	149888114	5:149887964-149888114	-
chr5	149896071	149896262	5:149896071-149896262	-
chr5	149913932	149914082	5:149913932-149914082	-
chr5	149915772	149915922	5:149915772-149915922	-
chr5	149937722	149937872	5:149937722-149937872	ENSG00000132915,ENSG00000251583,ENSG00000200334
chr5	149938412	149938582	5:149938412-149938582	ENSG00000132915,ENSG00000251583,ENSG00000200334
chr5	149939112	149939262	5:149939112-149939262	ENSG00000132915,ENSG00000251583,ENSG00000200334
chr5	149939672	149939842	5:149939672-149939842	ENSG00000132915,ENSG00000251583,ENSG00000200334
chr5	149958012	149958162	5:149958012-149958162	ENSG00000132915,ENSG00000200334,ENSG00000155850
chr5	149959521	149959682	5:149959521-149959682	ENSG00000155850
chr5	149960592	149960742	5:149960592-149960742	ENSG00000155850
chr5	149990872	149991042	5:149990872-149991042	-
chr5	150000172	150000322	5:150000172-150000322	ENSG00000164296,ENSG00000113716
chr5	150000532	150000682	5:150000532-150000682	ENSG00000164296,ENSG00000113716,ENSG00000248696,ENSG00000214485
chr5	150001812	150001962	5:150001812-150001962	ENSG00000164296,ENSG00000113716
chr5	150021626	150021776	5:150021626-150021776	ENSG00000113716,ENSG00000248696,ENSG00000241907
chr5	150022252	150022417	5:150022252-150022417	ENSG00000113716,ENSG00000248696,ENSG00000241907,ENSG00000214485,ENSG00000199409
chr5	150022812	150022962	5:150022812-150022962	ENSG00000113716,ENSG00000248696,ENSG00000241907
chr5	150034832	150034982	5:150034832-150034982	ENSG00000113716,ENSG00000241907,ENSG00000214485,ENSG00000199409
chr5	150036652	150036802	5:150036652-150036802	ENSG00000113716,ENSG00000241907,ENSG00000214485,ENSG00000199409
chr5	150050332	150050502	5:150050332-150050502	ENSG00000113716,ENSG00000182578,ENSG00000214485,ENSG00000199409
chr5	150053252	150053402	5:150053252-150053402	ENSG00000113716,ENSG00000182578,ENSG00000214485,ENSG00000199409
chr5	150058872	150059022	5:150058872-150059022	ENSG00000182578,ENSG00000214485,ENSG00000199409
chr5	150067212	150067382	5:150067212-150067382	ENSG00000182578,ENSG00000214485,ENSG00000199409
chr5	150112704	150112862	5:150112704-150112862	ENSG00000182578,ENSG00000214485,ENSG00000199409,ENSG00000113721
chr5	150138852	150139002	5:150138852-150139002	ENSG00000214485,ENSG00000199409,ENSG00000113721,ENSG00000113722,ENSG00000011083
chr5	150139492	150139662	5:150139492-150139662	ENSG00000214485,ENSG00000199409,ENSG00000113721,ENSG00000113722,ENSG00000011083
chr5	150143032	150143202	5:150143032-150143202	ENSG00000214485,ENSG00000199409,ENSG00000113721,ENSG00000113722,ENSG00000011083
chr5	150143412	150143562	5:150143412-150143562	ENSG00000199409,ENSG00000113721,ENSG00000113722,ENSG00000011083
chr5	150181212	150181368	5:150181212-150181368	ENSG00000113722,ENSG00000011083
chr5	150209072	150209242	5:150209072-150209242	ENSG00000113722,ENSG00000011083
chr5	150218232	150218393	5:150218232-150218393	ENSG00000113722,ENSG00000011083
chr5	150261279	150261497	5:150261279-150261497	ENSG00000070808
chr5	150264032	150264202	5:150264032-150264202	ENSG00000070808
chr5	150279032	150279182	5:150279032-150279182	ENSG00000070808
chr5	150291783	150291933	5:150291783-150291933	ENSG00000070808
chr5	150295292	150295442	5:150295292-150295442	ENSG00000070808,ENSG00000183876
chr5	150299132	150299322	5:150299132-150299322	ENSG00000070808,ENSG00000183876
chr5	150302972	150303122	5:150302972-150303122	ENSG00000183876
chr5	150317332	150317482	5:150317332-150317482	ENSG00000214485,ENSG00000199409,ENSG00000113722,ENSG00000011083,ENSG00000070808,ENSG00000183876
chr5	150320272	150320442	5:150320272-150320442	ENSG00000113722,ENSG00000070808,ENSG00000183876
chr5	150322332	150322482	5:150322332-150322482	ENSG00000070808,ENSG00000183876
chr5	150350652	150350802	5:150350652-150350802	ENSG00000070814
chr5	150352897	150353047	5:150352897-150353047	ENSG00000070814
chr5	150357492	150357642	5:150357492-150357642	ENSG00000070814
chr5	150378012	150378162	5:150378012-150378162	ENSG00000070814
chr5	150409872	150410042	5:150409872-150410042	ENSG00000019582,ENSG00000286331
chr5	150410652	150410822	5:150410652-150410822	ENSG00000019582,ENSG00000286331
chr5	150412519	150412669	5:150412519-150412669	ENSG00000019582,ENSG00000286331
chr5	150412792	150412982	5:150412792-150412982	ENSG00000019582,ENSG00000286331
chr5	150436172	150436343	5:150436172-150436343	ENSG00000286331,ENSG00000164587
chr5	150439296	150439446	5:150439296-150439446	ENSG00000286331
chr5	150449419	150449569	5:150449419-150449569	ENSG00000164587
chr5	150449692	150449842	5:150449692-150449842	ENSG00000286331,ENSG00000164587
chr5	150449992	150450162	5:150449992-150450162	ENSG00000164587
chr5	150469752	150469922	5:150469752-150469922	ENSG00000254333,ENSG00000070614
chr5	150470095	150470245	5:150470095-150470245	-
chr5	150473092	150473242	5:150473092-150473242	ENSG00000254333,ENSG00000070614
chr5	150474212	150474362	5:150474212-150474362	ENSG00000254333,ENSG00000070614
chr5	150477512	150477662	5:150477512-150477662	ENSG00000254333,ENSG00000070614
chr5	150492773	150492943	5:150492773-150492943	ENSG00000254333,ENSG00000070614
chr5	150497693	150497863	5:150497693-150497863	ENSG00000254333,ENSG00000070614
chr5	150511763	150511913	5:150511763-150511913	ENSG00000070614
chr5	150514833	150514983	5:150514833-150514983	ENSG00000070614
chr5	150517546	150517996	5:150517546-150517996	-
chr5	150523865	150524015	5:150523865-150524015	-
chr5	150559873	150560023	5:150559873-150560023	ENSG00000070614
chr5	150561033	150561203	5:150561033-150561203	ENSG00000237693
chr5	150582333	150582496	5:150582333-150582496	-
chr5	150600173	150600323	5:150600173-150600323	ENSG00000171992,ENSG00000253852,ENSG00000286657
chr5	150619033	150619203	5:150619033-150619203	ENSG00000171992,ENSG00000253852,ENSG00000286657
chr5	150636520	150636688	5:150636520-150636688	ENSG00000171992,ENSG00000286657
chr5	150637653	150637803	5:150637653-150637803	ENSG00000171992,ENSG00000253852,ENSG00000286657
chr5	150640653	150640803	5:150640653-150640803	ENSG00000171992,ENSG00000253852,ENSG00000286657,ENSG00000164591
chr5	150642693	150642843	5:150642693-150642843	ENSG00000171992,ENSG00000253852,ENSG00000286657
chr5	150645173	150645323	5:150645173-150645323	ENSG00000171992,ENSG00000286657,ENSG00000164591
chr5	150674133	150674303	5:150674133-150674303	ENSG00000164591,ENSG00000250309,ENSG00000086589
chr5	150700573	150700723	5:150700573-150700723	ENSG00000086589
chr5	150700993	150701163	5:150700993-150701163	ENSG00000086589
chr5	150758613	150758763	5:150758613-150758763	ENSG00000086589,ENSG00000132912,ENSG00000256235
chr5	150758973	150759143	5:150758973-150759143	ENSG00000086589,ENSG00000132912
chr5	150763453	150763603	5:150763453-150763603	ENSG00000132912,ENSG00000256235
chr5	150774233	150774383	5:150774233-150774383	ENSG00000132912,ENSG00000256235
chr5	150780373	150780543	5:150780373-150780543	ENSG00000256235
chr5	150783633	150783783	5:150783633-150783783	ENSG00000256235
chr5	150790313	150790463	5:150790313-150790463	ENSG00000086589,ENSG00000256235,ENSG00000237693,ENSG00000277866,ENSG00000285420
chr5	150847153	150847343	5:150847153-150847343	ENSG00000237693
chr5	150848429	150848579	5:150848429-150848579	ENSG00000237693
chr5	150904873	150905023	5:150904873-150905023	ENSG00000145908,ENSG00000277866
chr5	150918733	150918923	5:150918733-150918923	ENSG00000277866
chr5	150945593	150945768	5:150945593-150945768	ENSG00000197083,ENSG00000274235,ENSG00000277866
chr5	150946513	150946663	5:150946513-150946663	ENSG00000197083,ENSG00000274235,ENSG00000277866
chr5	151005911	151006061	5:151005911-151006061	ENSG00000277866,ENSG00000211445
chr5	151015074	151015224	5:151015074-151015224	ENSG00000277866,ENSG00000211445
chr5	151051771	151051921	5:151051771-151051921	ENSG00000285420
chr5	151072794	151072944	5:151072794-151072944	ENSG00000277866,ENSG00000145901,ENSG00000197043,ENSG00000254298,ENSG00000285420
chr5	151083474	151083624	5:151083474-151083624	ENSG00000145901,ENSG00000197043,ENSG00000254298,ENSG00000285420
chr5	151092834	151092984	5:151092834-151092984	ENSG00000145901,ENSG00000285420
chr5	151093634	151093784	5:151093634-151093784	ENSG00000145901,ENSG00000197043,ENSG00000285420
chr5	151126265	151126432	5:151126265-151126432	ENSG00000197043,ENSG00000254298,ENSG00000285420
chr5	151157734	151157884	5:151157734-151157884	ENSG00000197043,ENSG00000254298,ENSG00000285420
chr5	151164894	151165053	5:151164894-151165053	ENSG00000197043,ENSG00000254298,ENSG00000285420
chr5	151202914	151203084	5:151202914-151203084	ENSG00000285420,ENSG00000198624
chr5	151224054	151224234	5:151224054-151224234	ENSG00000285420,ENSG00000198624
chr5	151252934	151253084	5:151252934-151253084	ENSG00000277866,ENSG00000197043,ENSG00000254298,ENSG00000285420,ENSG00000198624,ENSG00000196743,ENSG00000186334,ENSG00000186335,ENSG00000270904,ENSG00000253897,ENSG00000253472,ENSG00000271494
chr5	151270704	151270868	5:151270704-151270868	ENSG00000186334
chr5	151288354	151288504	5:151288354-151288504	ENSG00000186334
chr5	151316125	151316288	5:151316125-151316288	ENSG00000186334,ENSG00000186335,ENSG00000270904
chr5	151319472	151319622	5:151319472-151319622	ENSG00000186334,ENSG00000186335,ENSG00000270904
chr5	151357897	151358047	5:151357897-151358047	ENSG00000186335,ENSG00000253472,ENSG00000271494
chr5	151447474	151447624	5:151447474-151447624	ENSG00000253897,ENSG00000253472,ENSG00000271494,ENSG00000123643,ENSG00000200227,ENSG00000276622,ENSG00000260581
chr5	151492848	151492998	5:151492848-151492998	ENSG00000253897,ENSG00000271494,ENSG00000123643,ENSG00000200227,ENSG00000271795,ENSG00000276622
chr5	151500821	151500971	5:151500821-151500971	ENSG00000253897,ENSG00000271494,ENSG00000123643,ENSG00000200227,ENSG00000271795,ENSG00000276622
chr5	151569214	151569384	5:151569214-151569384	ENSG00000186334,ENSG00000186335,ENSG00000253897,ENSG00000253472,ENSG00000271494,ENSG00000200227,ENSG00000086570,ENSG00000271795,ENSG00000276622,ENSG00000288081,ENSG00000260581,ENSG00000272112,ENSG00000270978
chr5	151570183	151570344	5:151570183-151570344	ENSG00000253472,ENSG00000271494,ENSG00000086570,ENSG00000276622
chr5	151570644	151570794	5:151570644-151570794	-
chr5	151584174	151584344	5:151584174-151584344	ENSG00000253897,ENSG00000253472,ENSG00000271494,ENSG00000200227,ENSG00000086570,ENSG00000276622,ENSG00000288081
chr5	151592934	151593093	5:151592934-151593093	ENSG00000253472,ENSG00000086570,ENSG00000276622,ENSG00000288081
chr5	151613194	151613364	5:151613194-151613364	ENSG00000186334,ENSG00000186335,ENSG00000253897,ENSG00000253472,ENSG00000271494,ENSG00000200227,ENSG00000086570,ENSG00000271795,ENSG00000276622,ENSG00000288081,ENSG00000260581,ENSG00000272112,ENSG00000270978
chr5	151615574	151615744	5:151615574-151615744	ENSG00000253897,ENSG00000253472,ENSG00000271494,ENSG00000200227,ENSG00000276622,ENSG00000288081
chr5	151618094	151618244	5:151618094-151618244	-
chr5	151652134	151652284	5:151652134-151652284	ENSG00000253897,ENSG00000123643,ENSG00000276622,ENSG00000260581,ENSG00000272112
chr5	151659036	151659204	5:151659036-151659204	ENSG00000260581
chr5	151685074	151685244	5:151685074-151685244	ENSG00000113140,ENSG00000249035,ENSG00000272112
chr5	151686914	151687064	5:151686914-151687064	ENSG00000113140,ENSG00000249035,ENSG00000272112
chr5	151691834	151692009	5:151691834-151692009	ENSG00000113140
chr5	151692434	151692624	5:151692434-151692624	ENSG00000113140,ENSG00000249035,ENSG00000272112
chr5	151696614	151696784	5:151696614-151696784	ENSG00000113140,ENSG00000249035,ENSG00000222102,ENSG00000272112
chr5	151699234	151699404	5:151699234-151699404	ENSG00000253472,ENSG00000276622,ENSG00000113140,ENSG00000249035,ENSG00000222102,ENSG00000272112,ENSG00000270978
chr5	151707040	151707204	5:151707040-151707204	ENSG00000249035,ENSG00000222102,ENSG00000272112
chr5	151739954	151740104	5:151739954-151740104	ENSG00000272112,ENSG00000177556,ENSG00000253921
chr5	151740414	151740584	5:151740414-151740584	ENSG00000276622,ENSG00000260581,ENSG00000272112,ENSG00000177556,ENSG00000253921
chr5	151740714	151740864	5:151740714-151740864	ENSG00000272112,ENSG00000177556,ENSG00000253921
chr5	151741194	151741364	5:151741194-151741364	ENSG00000272112,ENSG00000177556,ENSG00000253921
chr5	151741754	151741924	5:151741754-151741924	ENSG00000260581,ENSG00000272112,ENSG00000177556,ENSG00000253921
chr5	151745414	151745564	5:151745414-151745564	ENSG00000272112,ENSG00000177556,ENSG00000253921,ENSG00000213433
chr5	151758594	151758744	5:151758594-151758744	ENSG00000177556,ENSG00000253921,ENSG00000213433
chr5	151770714	151770910	5:151770714-151770910	ENSG00000213433,ENSG00000275765,ENSG00000145907
chr5	151771614	151771784	5:151771614-151771784	ENSG00000177556,ENSG00000253921,ENSG00000213433,ENSG00000275765,ENSG00000145907
chr5	151772994	151773184	5:151772994-151773184	ENSG00000213433,ENSG00000275765,ENSG00000145907
chr5	151799523	151799673	5:151799523-151799673	ENSG00000145907
chr5	151803356	151803506	5:151803356-151803506	ENSG00000145907
chr5	151825478	151825640	5:151825478-151825640	ENSG00000270978
chr5	151870914	151871084	5:151870914-151871084	ENSG00000270978,ENSG00000222308
chr5	151896194	151896404	5:151896194-151896404	ENSG00000145888,ENSG00000270978
chr5	151903414	151903573	5:151903414-151903573	ENSG00000145888,ENSG00000270978
chr5	151924714	151924864	5:151924714-151924864	ENSG00000145888
chr5	151948092	151948242	5:151948092-151948242	ENSG00000254226
chr5	152142954	152143104	5:152142954-152143104	ENSG00000270978
chr5	152246534	152246684	5:152246534-152246684	ENSG00000254226,ENSG00000286749
chr5	152332026	152332204	5:152332026-152332204	ENSG00000286749
chr5	152406779	152407079	5:152406779-152407079	ENSG00000286749,ENSG00000132911
chr5	152451653	152451803	5:152451653-152451803	ENSG00000286749,ENSG00000132911
chr5	152499914	152500082	5:152499914-152500082	ENSG00000286749,ENSG00000242080
chr5	152500314	152500464	5:152500314-152500464	ENSG00000286749,ENSG00000242080
chr5	152505554	152505704	5:152505554-152505704	ENSG00000286749,ENSG00000242080
chr5	152532714	152532904	5:152532714-152532904	-
chr5	152542854	152543004	5:152542854-152543004	-
chr5	152560654	152560804	5:152560654-152560804	-
chr5	152632455	152632605	5:152632455-152632605	-
chr5	152688655	152688825	5:152688655-152688825	ENSG00000286749,ENSG00000261382,ENSG00000251183,ENSG00000249484
chr5	152689455	152689625	5:152689455-152689625	ENSG00000249484
chr5	152719200	152719350	5:152719200-152719350	-
chr5	152804335	152804513	5:152804335-152804513	-
chr5	152817415	152817585	5:152817415-152817585	-
chr5	152870084	152870265	5:152870084-152870265	-
chr5	152994175	152994325	5:152994175-152994325	-
chr5	153044035	153044205	5:153044035-153044205	-
chr5	153089281	153089431	5:153089281-153089431	-
chr5	153135535	153135685	5:153135535-153135685	-
chr5	153148455	153148625	5:153148455-153148625	-
chr5	153159745	153159895	5:153159745-153159895	-
chr5	153276282	153276432	5:153276282-153276432	-
chr5	153352761	153352911	5:153352761-153352911	-
chr5	153402689	153402846	5:153402689-153402846	-
chr5	153457129	153457279	5:153457129-153457279	ENSG00000155511
chr5	153476875	153477025	5:153476875-153477025	ENSG00000261382,ENSG00000251183,ENSG00000155511
chr5	153515383	153515533	5:153515383-153515533	ENSG00000155511
chr5	153546695	153546845	5:153546695-153546845	ENSG00000251183,ENSG00000155511
chr5	153551675	153551825	5:153551675-153551825	ENSG00000261382,ENSG00000251183,ENSG00000155511
chr5	153562355	153562525	5:153562355-153562525	ENSG00000155511
chr5	153613295	153613445	5:153613295-153613445	-
chr5	153629115	153629265	5:153629115-153629265	ENSG00000286749,ENSG00000261382,ENSG00000251183,ENSG00000155511
chr5	153659489	153659639	5:153659489-153659639	-
chr5	153753938	153754088	5:153753938-153754088	ENSG00000242976
chr5	153813914	153814064	5:153813914-153814064	ENSG00000261382,ENSG00000251183
chr5	153959760	153959910	5:153959760-153959910	ENSG00000261382,ENSG00000251183
chr5	153974523	153974685	5:153974523-153974685	-
chr5	154038572	154038722	5:154038572-154038722	ENSG00000037749,ENSG00000055147
chr5	154038815	154038985	5:154038815-154038985	ENSG00000037749,ENSG00000055147
chr5	154075396	154075565	5:154075396-154075565	ENSG00000037749
chr5	154118955	154119105	5:154118955-154119105	ENSG00000253146,ENSG00000253886,ENSG00000254293,ENSG00000253119,ENSG00000037749,ENSG00000261382,ENSG00000251183
chr5	154143235	154143385	5:154143235-154143385	-
chr5	154180222	154180372	5:154180222-154180372	-
chr5	154198255	154198405	5:154198255-154198405	ENSG00000164574
chr5	154198975	154199125	5:154198975-154199125	ENSG00000164574
chr5	154214605	154214765	5:154214605-154214765	-
chr5	154220755	154220925	5:154220755-154220925	-
chr5	154221655	154221805	5:154221655-154221805	ENSG00000253146,ENSG00000253886,ENSG00000254293,ENSG00000241963,ENSG00000221430,ENSG00000287695,ENSG00000253119,ENSG00000164574,ENSG00000261382,ENSG00000251183
chr5	154267675	154267845	5:154267675-154267845	ENSG00000253119
chr5	154277035	154277185	5:154277035-154277185	ENSG00000253119
chr5	154285835	154285985	5:154285835-154285985	ENSG00000241963,ENSG00000221430,ENSG00000287695,ENSG00000253119,ENSG00000164574
chr5	154287235	154287385	5:154287235-154287385	ENSG00000241963,ENSG00000221430,ENSG00000287695,ENSG00000253119,ENSG00000164574
chr5	154309455	154309605	5:154309455-154309605	ENSG00000241963,ENSG00000221430,ENSG00000287695,ENSG00000253119
chr5	154316715	154316885	5:154316715-154316885	ENSG00000241963,ENSG00000221430,ENSG00000287695,ENSG00000253119
chr5	154358475	154358625	5:154358475-154358625	ENSG00000241963,ENSG00000221430,ENSG00000287695,ENSG00000253119
chr5	154368175	154368325	5:154368175-154368325	ENSG00000253146,ENSG00000253886,ENSG00000254293,ENSG00000241963,ENSG00000221430,ENSG00000287695,ENSG00000253119,ENSG00000164574,ENSG00000261382,ENSG00000251183
chr5	154384595	154384745	5:154384595-154384745	ENSG00000241963,ENSG00000221430,ENSG00000287695,ENSG00000253119,ENSG00000164574
chr5	154390221	154390392	5:154390221-154390392	-
chr5	154406347	154406497	5:154406347-154406497	ENSG00000164574
chr5	154445835	154445985	5:154445835-154445985	ENSG00000113196,ENSG00000164576,ENSG00000245275
chr5	154465311	154465483	5:154465311-154465483	ENSG00000253146,ENSG00000253886,ENSG00000254293,ENSG00000113196,ENSG00000164576,ENSG00000245275
chr5	154467778	154467928	5:154467778-154467928	ENSG00000253886,ENSG00000254293,ENSG00000113196,ENSG00000164576,ENSG00000245275
chr5	154519515	154519665	5:154519515-154519665	ENSG00000253146,ENSG00000253886,ENSG00000254293,ENSG00000113196
chr5	154521296	154521446	5:154521296-154521446	ENSG00000253146,ENSG00000253886,ENSG00000254293,ENSG00000113196
chr5	154604215	154604365	5:154604215-154604365	ENSG00000264760,ENSG00000253146,ENSG00000253886,ENSG00000254293
chr5	154604450	154604605	5:154604450-154604605	ENSG00000264760,ENSG00000253146,ENSG00000253886,ENSG00000254293
chr5	154610400	154610605	5:154610400-154610605	ENSG00000253146,ENSG00000253886,ENSG00000254293,ENSG00000113196
chr5	154647435	154647585	5:154647435-154647585	ENSG00000277039
chr5	154654975	154655125	5:154654975-154655125	ENSG00000277039,ENSG00000274472
chr5	154682575	154682745	5:154682575-154682745	ENSG00000272197,ENSG00000274472,ENSG00000221552
chr5	154682875	154683025	5:154682875-154683025	ENSG00000277039,ENSG00000241187,ENSG00000272197,ENSG00000155506,ENSG00000274472,ENSG00000221552
chr5	154692315	154692485	5:154692315-154692485	ENSG00000241187,ENSG00000272197,ENSG00000274472,ENSG00000221552
chr5	154723103	154723253	5:154723103-154723253	ENSG00000241187,ENSG00000272197,ENSG00000274472
chr5	154754995	154755165	5:154754995-154755165	ENSG00000155508,ENSG00000277039,ENSG00000155506,ENSG00000274472
chr5	154758096	154758265	5:154758096-154758265	ENSG00000155506
chr5	154771455	154771605	5:154771455-154771605	ENSG00000277039,ENSG00000155506,ENSG00000274472
chr5	154779235	154779385	5:154779235-154779385	ENSG00000277039,ENSG00000155506,ENSG00000274472
chr5	154801268	154801422	5:154801268-154801422	ENSG00000155506
chr5	154811975	154812125	5:154811975-154812125	ENSG00000277039,ENSG00000155506
chr5	154830035	154830205	5:154830035-154830205	ENSG00000263361,ENSG00000277039,ENSG00000170271
chr5	154850595	154850763	5:154850595-154850763	ENSG00000155508,ENSG00000170271
chr5	154857475	154857625	5:154857475-154857625	ENSG00000155508,ENSG00000170271
chr5	154857795	154857945	5:154857795-154857945	ENSG00000155508,ENSG00000277039,ENSG00000170271
chr5	154858055	154858225	5:154858055-154858225	ENSG00000155508,ENSG00000170271
chr5	154858475	154858625	5:154858475-154858625	ENSG00000155508,ENSG00000277039,ENSG00000170271
chr5	154860295	154860445	5:154860295-154860445	ENSG00000155508
chr5	154862078	154862228	5:154862078-154862228	ENSG00000155508
chr5	154937665	154937815	5:154937665-154937815	ENSG00000082515,ENSG00000082516
chr5	154938155	154938305	5:154938155-154938305	ENSG00000082515,ENSG00000082516
chr5	154940975	154941145	5:154940975-154941145	ENSG00000082515,ENSG00000082516
chr5	154962635	154962785	5:154962635-154962785	ENSG00000226650,ENSG00000253261,ENSG00000082515
chr5	154970917	154971067	5:154970917-154971067	ENSG00000226650,ENSG00000253261
chr5	154972635	154972785	5:154972635-154972785	ENSG00000226650,ENSG00000253261
chr5	155002795	155002985	5:155002795-155002985	ENSG00000253646,ENSG00000226650,ENSG00000253261
chr5	155028121	155028271	5:155028121-155028271	ENSG00000226650,ENSG00000253261
chr5	155082515	155082665	5:155082515-155082665	ENSG00000253646,ENSG00000287963,ENSG00000226650
chr5	155085735	155085885	5:155085735-155085885	ENSG00000253646,ENSG00000287963
chr5	155092457	155092607	5:155092457-155092607	ENSG00000253646,ENSG00000287963
chr5	155139735	155139885	5:155139735-155139885	ENSG00000253646
chr5	155189991	155190141	5:155189991-155190141	-
chr5	155193198	155193365	5:155193198-155193365	-
chr5	155260955	155261105	5:155260955-155261105	-
chr5	155270716	155270866	5:155270716-155270866	-
chr5	155339125	155339275	5:155339125-155339275	-
chr5	155403249	155403399	5:155403249-155403399	ENSG00000271477
chr5	155416795	155417095	5:155416795-155417095	ENSG00000271477
chr5	155480855	155481025	5:155480855-155481025	ENSG00000270442
chr5	155481142	155481292	5:155481142-155481292	ENSG00000270442
chr5	155514295	155514485	5:155514295-155514485	ENSG00000270442
chr5	155530175	155530325	5:155530175-155530325	ENSG00000270442
chr5	155533015	155533185	5:155533015-155533185	ENSG00000270442
chr5	155554595	155554745	5:155554595-155554745	-
chr5	155616929	155617079	5:155616929-155617079	-
chr5	155631255	155631405	5:155631255-155631405	-
chr5	155665511	155665661	5:155665511-155665661	-
chr5	155728365	155728537	5:155728365-155728537	-
chr5	155767581	155767823	5:155767581-155767823	-
chr5	155839325	155839515	5:155839325-155839515	ENSG00000200275
chr5	155839745	155839915	5:155839745-155839915	ENSG00000286690,ENSG00000200275,ENSG00000253646
chr5	155872018	155872168	5:155872018-155872168	ENSG00000170624
chr5	155884110	155884260	5:155884110-155884260	-
chr5	155926091	155926315	5:155926091-155926315	-
chr5	155943965	155944115	5:155943965-155944115	ENSG00000286690
chr5	155969610	155969775	5:155969610-155969775	-
chr5	155978991	155979141	5:155978991-155979141	-
chr5	156120925	156121135	5:156120925-156121135	ENSG00000286690
chr5	156121325	156121475	5:156121325-156121475	ENSG00000286690
chr5	156147965	156148155	5:156147965-156148155	ENSG00000286690
chr5	156155745	156155895	5:156155745-156155895	ENSG00000286690
chr5	156174285	156174455	5:156174285-156174455	ENSG00000286690
chr5	156178225	156178415	5:156178225-156178415	ENSG00000286690
chr5	156181725	156181875	5:156181725-156181875	ENSG00000286690
chr5	156182245	156182435	5:156182245-156182435	-
chr5	156201865	156202015	5:156201865-156202015	ENSG00000199468,ENSG00000286690
chr5	156326945	156327115	5:156326945-156327115	ENSG00000170624
chr5	156359576	156359755	5:156359576-156359755	-
chr5	156367685	156367835	5:156367685-156367835	-
chr5	156380945	156381135	5:156380945-156381135	-
chr5	156383729	156383879	5:156383729-156383879	-
chr5	156391285	156391435	5:156391285-156391435	-
chr5	156402392	156402595	5:156402392-156402595	-
chr5	156402745	156402895	5:156402745-156402895	ENSG00000199468,ENSG00000253370,ENSG00000286690,ENSG00000170624
chr5	156406145	156406343	5:156406145-156406343	-
chr5	156411245	156411395	5:156411245-156411395	-
chr5	156414542	156414692	5:156414542-156414692	-
chr5	156475945	156476115	5:156475945-156476115	ENSG00000231989,ENSG00000199468,ENSG00000253370,ENSG00000286690,ENSG00000170624
chr5	156479938	156480114	5:156479938-156480114	ENSG00000253370
chr5	156481865	156482015	5:156481865-156482015	ENSG00000199468,ENSG00000253370,ENSG00000286690
chr5	156497825	156497995	5:156497825-156497995	ENSG00000199468,ENSG00000253370,ENSG00000286690
chr5	156513545	156513695	5:156513545-156513695	-
chr5	156587206	156587356	5:156587206-156587356	-
chr5	156647165	156647335	5:156647165-156647335	-
chr5	156675552	156675702	5:156675552-156675702	-
chr5	156742246	156742396	5:156742246-156742396	ENSG00000254163
chr5	156778302	156778452	5:156778302-156778452	ENSG00000199468
chr5	156824884	156825074	5:156824884-156825074	ENSG00000231989,ENSG00000199468
chr5	156836061	156836211	5:156836061-156836211	ENSG00000231989,ENSG00000199468
chr5	156879739	156879889	5:156879739-156879889	ENSG00000231989
chr5	156888664	156888817	5:156888664-156888817	ENSG00000231989
chr5	156896671	156896821	5:156896671-156896821	ENSG00000231989
chr5	156918564	156918734	5:156918564-156918734	ENSG00000270560
chr5	156920464	156920764	5:156920464-156920764	ENSG00000270560,ENSG00000145850,ENSG00000231989,ENSG00000199468
chr5	156972294	156972444	5:156972294-156972444	ENSG00000145850
chr5	156975924	156976094	5:156975924-156976094	ENSG00000145850
chr5	156991904	156992054	5:156991904-156992054	ENSG00000145850
chr5	157005264	157005414	5:157005264-157005414	ENSG00000145850,ENSG00000231989,ENSG00000199468
chr5	157034824	157035054	5:157034824-157035054	-
chr5	157038924	157039074	5:157038924-157039074	-
chr5	157046164	157046314	5:157046164-157046314	ENSG00000254246,ENSG00000135077,ENSG00000113249,ENSG00000145850,ENSG00000231989
chr5	157049724	157049874	5:157049724-157049874	ENSG00000113249
chr5	157058758	157058914	5:157058758-157058914	ENSG00000113249
chr5	157059184	157059334	5:157059184-157059334	ENSG00000254246,ENSG00000113249
chr5	157060014	157060174	5:157060014-157060174	ENSG00000113249
chr5	157076624	157076774	5:157076624-157076774	ENSG00000254246,ENSG00000135077
chr5	157100504	157100654	5:157100504-157100654	ENSG00000254246,ENSG00000135077
chr5	157131044	157131194	5:157131044-157131194	-
chr5	157132124	157132274	5:157132124-157132274	ENSG00000155868,ENSG00000135077
chr5	157142381	157142531	5:157142381-157142531	ENSG00000113263,ENSG00000155868,ENSG00000135077
chr5	157142844	157142994	5:157142844-157142994	ENSG00000253653,ENSG00000113263,ENSG00000155868,ENSG00000254246,ENSG00000135077
chr5	157149004	157149154	5:157149004-157149154	ENSG00000113263,ENSG00000155868,ENSG00000135077
chr5	157167264	157167434	5:157167264-157167434	ENSG00000170613,ENSG00000113263,ENSG00000155868
chr5	157222582	157222735	5:157222582-157222735	ENSG00000253980,ENSG00000113263
chr5	157269485	157269635	5:157269485-157269635	ENSG00000055163,ENSG00000253653
chr5	157290300	157290450	5:157290300-157290450	ENSG00000253653
chr5	157290606	157290776	5:157290606-157290776	ENSG00000055163,ENSG00000253653
chr5	157291426	157291596	5:157291426-157291596	ENSG00000055163,ENSG00000253653,ENSG00000113263
chr5	157312507	157312677	5:157312507-157312677	ENSG00000055163,ENSG00000253653
chr5	157328507	157328697	5:157328507-157328697	ENSG00000055163
chr5	157343947	157344097	5:157343947-157344097	ENSG00000172568
chr5	157344287	157344457	5:157344287-157344457	ENSG00000172568
chr5	157362147	157362297	5:157362147-157362297	ENSG00000251405
chr5	157385087	157385237	5:157385087-157385237	ENSG00000253798,ENSG00000253155,ENSG00000248544,ENSG00000251405,ENSG00000055163
chr5	157387707	157387877	5:157387707-157387877	ENSG00000253155,ENSG00000248544,ENSG00000251405,ENSG00000055163
chr5	157390687	157390837	5:157390687-157390837	ENSG00000253798,ENSG00000253155,ENSG00000248544,ENSG00000251405,ENSG00000172568,ENSG00000055163
chr5	157431907	157432087	5:157431907-157432087	ENSG00000253155
chr5	157463867	157464057	5:157463867-157464057	ENSG00000172548,ENSG00000285868
chr5	157464587	157464737	5:157464587-157464737	ENSG00000172548,ENSG00000253155,ENSG00000285868
chr5	157471870	157472020	5:157471870-157472020	ENSG00000172548,ENSG00000285868
chr5	157473540	157473690	5:157473540-157473690	-
chr5	157477027	157477197	5:157477027-157477197	ENSG00000253155
chr5	157507487	157507637	5:157507487-157507637	ENSG00000135074
chr5	157511707	157511857	5:157511707-157511857	ENSG00000253798,ENSG00000252068,ENSG00000253519,ENSG00000253155,ENSG00000135074
chr5	157512047	157512197	5:157512047-157512197	ENSG00000252068,ENSG00000135074
chr5	157516207	157516357	5:157516207-157516357	ENSG00000253798,ENSG00000252068,ENSG00000253519,ENSG00000253155,ENSG00000135074
chr5	157516647	157516797	5:157516647-157516797	ENSG00000252068,ENSG00000253519,ENSG00000135074
chr5	157517067	157517237	5:157517067-157517237	ENSG00000253798,ENSG00000252068,ENSG00000253519,ENSG00000135074
chr5	157558067	157558217	5:157558067-157558217	ENSG00000253798,ENSG00000252068,ENSG00000253519,ENSG00000135074
chr5	157558420	157558570	5:157558420-157558570	ENSG00000252068,ENSG00000253519,ENSG00000135074
chr5	157602647	157602797	5:157602647-157602797	ENSG00000254336,ENSG00000252068
chr5	157603487	157603637	5:157603487-157603637	ENSG00000253798,ENSG00000039600,ENSG00000254336,ENSG00000252068,ENSG00000253519,ENSG00000135074
chr5	157607367	157607517	5:157607367-157607517	ENSG00000253798,ENSG00000254336,ENSG00000252068,ENSG00000135074
chr5	157607563	157607863	5:157607563-157607863	ENSG00000254336
chr5	157651707	157651857	5:157651707-157651857	ENSG00000039600
chr5	157660007	157660178	5:157660007-157660178	ENSG00000253798,ENSG00000187658,ENSG00000039600
chr5	157665787	157665937	5:157665787-157665937	ENSG00000155858,ENSG00000253798,ENSG00000187658,ENSG00000039600
chr5	157710947	157711157	5:157710947-157711157	ENSG00000253798
chr5	157718607	157718757	5:157718607-157718757	ENSG00000253798
chr5	157731267	157731457	5:157731267-157731457	ENSG00000253630,ENSG00000155858,ENSG00000113272,ENSG00000253798
chr5	157731647	157731797	5:157731647-157731797	ENSG00000253630,ENSG00000155858,ENSG00000113272,ENSG00000253798,ENSG00000253155
chr5	157743527	157743717	5:157743527-157743717	ENSG00000253630,ENSG00000155858,ENSG00000113272
chr5	157748847	157748997	5:157748847-157748997	ENSG00000253630,ENSG00000155858
chr5	157762087	157762257	5:157762087-157762257	ENSG00000213414,ENSG00000253743,ENSG00000206819,ENSG00000253630
chr5	157768287	157768437	5:157768287-157768437	-
chr5	157778227	157778397	5:157778227-157778397	ENSG00000213414,ENSG00000253743,ENSG00000222626,ENSG00000244331,ENSG00000206819,ENSG00000113282,ENSG00000253630
chr5	157820787	157820937	5:157820787-157820937	ENSG00000213414,ENSG00000253743,ENSG00000206819
chr5	157855507	157855657	5:157855507-157855657	ENSG00000113282
chr5	157858307	157858457	5:157858307-157858457	ENSG00000113282
chr5	157859107	157859257	5:157859107-157859257	ENSG00000244331,ENSG00000206819,ENSG00000113282
chr5	157870947	157871097	5:157870947-157871097	ENSG00000213414,ENSG00000253743,ENSG00000222626,ENSG00000244331,ENSG00000206819,ENSG00000113282
chr5	157871607	157871757	5:157871607-157871757	ENSG00000213414,ENSG00000253743,ENSG00000222626,ENSG00000244331,ENSG00000206819,ENSG00000113282
chr5	157918047	157918197	5:157918047-157918197	ENSG00000244331,ENSG00000206819
chr5	157948867	157949017	5:157948867-157949017	ENSG00000213414,ENSG00000253743,ENSG00000222626,ENSG00000244331,ENSG00000206819,ENSG00000113282
chr5	157955647	157955817	5:157955647-157955817	ENSG00000213414,ENSG00000253743,ENSG00000222626,ENSG00000244331
chr5	157995022	157995186	5:157995022-157995186	ENSG00000213414,ENSG00000253743,ENSG00000222626
chr5	158014060	158014210	5:158014060-158014210	ENSG00000213414,ENSG00000253743,ENSG00000222626
chr5	158026343	158026643	5:158026343-158026643	-
chr5	158026687	158026857	5:158026687-158026857	ENSG00000213414,ENSG00000253743
chr5	158051147	158051297	5:158051147-158051297	-
chr5	158051352	158051502	5:158051352-158051502	-
chr5	158075407	158075557	5:158075407-158075557	ENSG00000253422
chr5	158139283	158139450	5:158139283-158139450	-
chr5	158154387	158154557	5:158154387-158154557	ENSG00000253424,ENSG00000254047
chr5	158175047	158175197	5:158175047-158175197	ENSG00000254047,ENSG00000253673,ENSG00000253792
chr5	158176247	158176457	5:158176247-158176457	ENSG00000254047,ENSG00000253673,ENSG00000253792
chr5	158236567	158236797	5:158236567-158236797	ENSG00000253424,ENSG00000253449
chr5	158287887	158288057	5:158287887-158288057	ENSG00000253134,ENSG00000253424,ENSG00000253449,ENSG00000254047
chr5	158382587	158382737	5:158382587-158382737	ENSG00000254350,ENSG00000276778,ENSG00000253134,ENSG00000253424,ENSG00000254047
chr5	158385187	158385357	5:158385187-158385357	ENSG00000254350,ENSG00000276778,ENSG00000253134,ENSG00000253424,ENSG00000253449,ENSG00000254047
chr5	158406981	158407157	5:158406981-158407157	ENSG00000254350,ENSG00000276778
chr5	158414867	158415037	5:158414867-158415037	ENSG00000254350,ENSG00000276778,ENSG00000253424
chr5	158435207	158435359	5:158435207-158435359	ENSG00000254350
chr5	158450967	158451117	5:158450967-158451117	-
chr5	158451307	158451457	5:158451307-158451457	ENSG00000272085,ENSG00000254350
chr5	158451747	158451897	5:158451747-158451897	ENSG00000272085,ENSG00000254350,ENSG00000253424
chr5	158456807	158456977	5:158456807-158456977	ENSG00000254135,ENSG00000272085,ENSG00000254350,ENSG00000253424,ENSG00000254047
chr5	158485887	158486057	5:158485887-158486057	ENSG00000254135
chr5	158492925	158493075	5:158492925-158493075	ENSG00000254135
chr5	158501087	158501237	5:158501087-158501237	ENSG00000254135
chr5	158514630	158514820	5:158514630-158514820	-
chr5	158543687	158543837	5:158543687-158543837	-
chr5	158543947	158544097	5:158543947-158544097	-
chr5	158549447	158549599	5:158549447-158549599	-
chr5	158560375	158560525	5:158560375-158560525	-
chr5	158591667	158591817	5:158591667-158591817	-
chr5	158599247	158599397	5:158599247-158599397	-
chr5	158640708	158640862	5:158640708-158640862	-
chr5	158701527	158701697	5:158701527-158701697	ENSG00000279204,ENSG00000164330
chr5	158702241	158702397	5:158702241-158702397	ENSG00000164330
chr5	158752427	158752577	5:158752427-158752577	-
chr5	158754327	158754497	5:158754327-158754497	-
chr5	158775527	158775717	5:158775527-158775717	-
chr5	158820387	158820557	5:158820387-158820557	-
chr5	158880618	158880768	5:158880618-158880768	-
chr5	158908805	158909017	5:158908805-158909017	-
chr5	158943107	158943277	5:158943107-158943277	-
chr5	158967695	158967877	5:158967695-158967877	-
chr5	158976107	158976277	5:158976107-158976277	ENSG00000253456,ENSG00000253811
chr5	158992427	158992577	5:158992427-158992577	ENSG00000253456,ENSG00000253811
chr5	159017926	159018076	5:159017926-159018076	ENSG00000164330
chr5	159022349	159022517	5:159022349-159022517	ENSG00000164330
chr5	159031639	159031789	5:159031639-159031789	-
chr5	159034667	159034817	5:159034667-159034817	-
chr5	159039087	159039237	5:159039087-159039237	-
chr5	159049887	159050037	5:159049887-159050037	-
chr5	159061527	159061737	5:159061527-159061737	-
chr5	159094938	159095097	5:159094938-159095097	ENSG00000245812,ENSG00000164330
chr5	159099947	159100097	5:159099947-159100097	ENSG00000279204,ENSG00000245812,ENSG00000164330
chr5	159100287	159100437	5:159100287-159100437	ENSG00000279204,ENSG00000245812,ENSG00000164330
chr5	159133207	159133397	5:159133207-159133397	-
chr5	159135967	159136177	5:159135967-159136177	-
chr5	159156867	159157037	5:159156867-159157037	ENSG00000252458,ENSG00000253315,ENSG00000145860
chr5	159163467	159163617	5:159163467-159163617	ENSG00000164332,ENSG00000252458,ENSG00000253315,ENSG00000253256,ENSG00000145860
chr5	159179127	159179277	5:159179127-159179277	ENSG00000164332,ENSG00000252458,ENSG00000253315,ENSG00000253256,ENSG00000145860
chr5	159184887	159185057	5:159184887-159185057	ENSG00000164332,ENSG00000252458,ENSG00000253315,ENSG00000253256,ENSG00000145860
chr5	159207707	159207897	5:159207707-159207897	ENSG00000253315,ENSG00000253256,ENSG00000145860
chr5	159208087	159208237	5:159208087-159208237	ENSG00000253315,ENSG00000253256,ENSG00000145860
chr5	159209607	159209817	5:159209607-159209817	ENSG00000253315,ENSG00000253256,ENSG00000145860
chr5	159240507	159240657	5:159240507-159240657	ENSG00000252458,ENSG00000253315
chr5	159262639	159262817	5:159262639-159262817	ENSG00000164332
chr5	159262947	159263097	5:159262947-159263097	ENSG00000164332,ENSG00000252458,ENSG00000253315,ENSG00000253256
chr5	159263187	159263337	5:159263187-159263337	ENSG00000164332,ENSG00000252458,ENSG00000253315,ENSG00000253256
chr5	159316893	159317062	5:159316893-159317062	ENSG00000221601,ENSG00000249738
chr5	159324467	159324637	5:159324467-159324637	ENSG00000221601,ENSG00000113302
chr5	159325127	159325277	5:159325127-159325277	ENSG00000221601,ENSG00000113302,ENSG00000249738
chr5	159330233	159330383	5:159330233-159330383	ENSG00000113302,ENSG00000249738
chr5	159337707	159337857	5:159337707-159337857	ENSG00000113302,ENSG00000249738
chr5	159339547	159339697	5:159339547-159339697	ENSG00000113302,ENSG00000249738
chr5	159341907	159342057	5:159341907-159342057	ENSG00000113302,ENSG00000249738
chr5	159410593	159410743	5:159410593-159410743	-
chr5	159444587	159444747	5:159444587-159444747	-
chr5	159450047	159450217	5:159450047-159450217	ENSG00000253298
chr5	159451347	159451517	5:159451347-159451517	ENSG00000283413,ENSG00000253298
chr5	159452627	159452777	5:159452627-159452777	-
chr5	159456887	159457037	5:159456887-159457037	ENSG00000253298
chr5	159462847	159462997	5:159462847-159462997	ENSG00000253298
chr5	159464167	159464317	5:159464167-159464317	ENSG00000253298
chr5	159503367	159503517	5:159503367-159503517	ENSG00000283413
chr5	159505127	159505277	5:159505127-159505277	ENSG00000283413
chr5	159552887	159553037	5:159552887-159553037	ENSG00000249738
chr5	159571927	159572077	5:159571927-159572077	ENSG00000249738
chr5	159581615	159581765	5:159581615-159581765	ENSG00000249738
chr5	159581988	159582158	5:159581988-159582158	ENSG00000249738
chr5	159582888	159583038	5:159582888-159583038	ENSG00000249738
chr5	159583128	159583298	5:159583128-159583298	ENSG00000249738
chr5	159617094	159617244	5:159617094-159617244	-
chr5	159667368	159667578	5:159667368-159667578	-
chr5	159736377	159736558	5:159736377-159736558	-
chr5	159764430	159764580	5:159764430-159764580	ENSG00000253311
chr5	159773388	159773538	5:159773388-159773538	ENSG00000253311
chr5	159779048	159779218	5:159779048-159779218	-
chr5	159817731	159817903	5:159817731-159817903	-
chr5	159826488	159826658	5:159826488-159826658	ENSG00000248626,ENSG00000253311
chr5	159849688	159849838	5:159849688-159849838	ENSG00000248626,ENSG00000170214,ENSG00000253311
chr5	159850288	159850458	5:159850288-159850458	ENSG00000170214,ENSG00000253311
chr5	159855050	159855200	5:159855050-159855200	ENSG00000253311
chr5	159879233	159879383	5:159879233-159879383	ENSG00000170214,ENSG00000253311
chr5	159891448	159891598	5:159891448-159891598	ENSG00000248626,ENSG00000253311
chr5	159899787	159899937	5:159899787-159899937	-
chr5	159902608	159902758	5:159902608-159902758	-
chr5	159902868	159903018	5:159902868-159903018	ENSG00000248626,ENSG00000170214,ENSG00000253311
chr5	159905628	159905778	5:159905628-159905778	ENSG00000248626,ENSG00000170214,ENSG00000253311
chr5	159911508	159911678	5:159911508-159911678	ENSG00000248626,ENSG00000170214
chr5	159912548	159912718	5:159912548-159912718	ENSG00000248626,ENSG00000170214
chr5	159913149	159913299	5:159913149-159913299	ENSG00000170214
chr5	159918055	159918238	5:159918055-159918238	ENSG00000248626,ENSG00000170214
chr5	159928216	159928378	5:159928216-159928378	ENSG00000248626,ENSG00000170214,ENSG00000253311
chr5	159975548	159975698	5:159975548-159975698	ENSG00000248626
chr5	159981848	159981998	5:159981848-159981998	ENSG00000248626
chr5	159987415	159987598	5:159987415-159987598	-
chr5	159996052	159996258	5:159996052-159996258	-
chr5	160008988	160009138	5:160008988-160009138	ENSG00000223908,ENSG00000113312,ENSG00000199398
chr5	160009448	160009598	5:160009448-160009598	ENSG00000113312,ENSG00000199398
chr5	160021948	160022118	5:160021948-160022118	ENSG00000223908
chr5	160054957	160055118	5:160054957-160055118	-
chr5	160080948	160081098	5:160080948-160081098	-
chr5	160083248	160083440	5:160083248-160083440	-
chr5	160119588	160119738	5:160119588-160119738	ENSG00000253772,ENSG00000247699,ENSG00000170234,ENSG00000223908,ENSG00000113312,ENSG00000199398
chr5	160165228	160165378	5:160165228-160165378	ENSG00000253772,ENSG00000247699,ENSG00000170231,ENSG00000223908
chr5	160165768	160165918	5:160165768-160165918	ENSG00000145861,ENSG00000253772,ENSG00000247699,ENSG00000170231,ENSG00000223908
chr5	160175775	160175932	5:160175775-160175932	ENSG00000247699,ENSG00000170231
chr5	160210048	160210198	5:160210048-160210198	ENSG00000247699,ENSG00000170231
chr5	160230840	160230990	5:160230840-160230990	ENSG00000253772,ENSG00000170231
chr5	160231168	160231358	5:160231168-160231358	ENSG00000253772,ENSG00000247699,ENSG00000170231
chr5	160261068	160261218	5:160261068-160261218	ENSG00000270612,ENSG00000254373,ENSG00000135083,ENSG00000253772,ENSG00000247699,ENSG00000170231
chr5	160271468	160271618	5:160271468-160271618	ENSG00000253772
chr5	160316108	160316258	5:160316108-160316258	ENSG00000270612,ENSG00000135083,ENSG00000253772,ENSG00000247699
chr5	160333828	160333988	5:160333828-160333988	ENSG00000270612,ENSG00000135083
chr5	160342708	160342858	5:160342708-160342858	ENSG00000135083,ENSG00000247699
chr5	160342908	160343058	5:160342908-160343058	ENSG00000135083,ENSG00000247699
chr5	160345428	160345603	5:160345428-160345603	ENSG00000135083,ENSG00000247699,ENSG00000223908
chr5	160370608	160370758	5:160370608-160370758	ENSG00000145861
chr5	160399688	160399838	5:160399688-160399838	ENSG00000221886
chr5	160400008	160400178	5:160400008-160400178	ENSG00000164609,ENSG00000221886
chr5	160419128	160419278	5:160419128-160419278	ENSG00000164611,ENSG00000164609,ENSG00000221886
chr5	160421708	160421858	5:160421708-160421858	ENSG00000164611,ENSG00000164609
chr5	160422048	160422198	5:160422048-160422198	ENSG00000164611,ENSG00000164609
chr5	160434088	160434238	5:160434088-160434238	ENSG00000283733,ENSG00000253522,ENSG00000164611,ENSG00000164609
chr5	160434423	160434573	5:160434423-160434573	ENSG00000253522
chr5	160436883	160437033	5:160436883-160437033	ENSG00000253522
chr5	160438488	160438638	5:160438488-160438638	ENSG00000253522
chr5	160439190	160439340	5:160439190-160439340	ENSG00000253522
chr5	160467588	160467758	5:160467588-160467758	ENSG00000283733,ENSG00000265237,ENSG00000253522
chr5	160468108	160468278	5:160468108-160468278	ENSG00000283733,ENSG00000265237,ENSG00000253522
chr5	160507302	160507470	5:160507302-160507470	ENSG00000283733
chr5	160508891	160509056	5:160508891-160509056	ENSG00000283733
chr5	160521173	160521323	5:160521173-160521323	-
chr5	160525568	160525718	5:160525568-160525718	-
chr5	160527068	160527221	5:160527068-160527221	ENSG00000280776,ENSG00000118990,ENSG00000283733
chr5	160539568	160539738	5:160539568-160539738	ENSG00000254351,ENSG00000280776,ENSG00000118990,ENSG00000253403,ENSG00000254391,ENSG00000253687,ENSG00000283733
chr5	160542428	160542578	5:160542428-160542578	-
chr5	160545948	160546098	5:160545948-160546098	-
chr5	160548584	160548758	5:160548584-160548758	-
chr5	160549068	160549238	5:160549068-160549238	ENSG00000280776
chr5	160549368	160549518	5:160549368-160549518	-
chr5	160556408	160556558	5:160556408-160556558	-
chr5	160557028	160557198	5:160557028-160557198	ENSG00000280776,ENSG00000118990,ENSG00000253403,ENSG00000254391,ENSG00000283733
chr5	160616830	160616980	5:160616830-160616980	ENSG00000253687,ENSG00000118322
chr5	160621608	160621778	5:160621608-160621778	ENSG00000254391,ENSG00000253687,ENSG00000118322
chr5	160625788	160625938	5:160625788-160625938	ENSG00000253687,ENSG00000118322
chr5	160627948	160628098	5:160627948-160628098	ENSG00000253687,ENSG00000118322
chr5	160628328	160628478	5:160628328-160628478	ENSG00000253687,ENSG00000118322
chr5	160638188	160638338	5:160638188-160638338	ENSG00000254391,ENSG00000253687,ENSG00000118322
chr5	160651828	160651978	5:160651828-160651978	ENSG00000254391
chr5	160699388	160699558	5:160699388-160699558	ENSG00000254391
chr5	160743132	160743282	5:160743132-160743282	ENSG00000254391
chr5	160772928	160773078	5:160772928-160773078	-
chr5	160843308	160843478	5:160843308-160843478	ENSG00000118322
chr5	160924028	160924178	5:160924028-160924178	-
chr5	160926588	160926738	5:160926588-160926738	ENSG00000253417
chr5	160930488	160930658	5:160930488-160930658	ENSG00000253417
chr5	160938648	160938798	5:160938648-160938798	ENSG00000253417
chr5	160959888	160960058	5:160959888-160960058	ENSG00000280776,ENSG00000118990,ENSG00000253403,ENSG00000253417
chr5	160978399	160978558	5:160978399-160978558	-
chr5	161058848	161058998	5:161058848-161058998	-
chr5	161078320	161078470	5:161078320-161078470	-
chr5	161078888	161079038	5:161078888-161079038	-
chr5	161105668	161105818	5:161105668-161105818	ENSG00000118990
chr5	161190868	161191018	5:161190868-161191018	-
chr5	161193108	161193278	5:161193108-161193278	-
chr5	161230368	161230538	5:161230368-161230538	-
chr5	161305756	161305906	5:161305756-161305906	-
chr5	161306759	161306909	5:161306759-161306909	-
chr5	161314164	161314314	5:161314164-161314314	-
chr5	161387239	161387539	5:161387239-161387539	-
chr5	161415029	161415179	5:161415029-161415179	-
chr5	161507729	161507879	5:161507729-161507879	-
chr5	161544390	161544540	5:161544390-161544540	ENSG00000145863,ENSG00000145864
chr5	161546662	161546812	5:161546662-161546812	ENSG00000145863,ENSG00000145864
chr5	161549241	161549391	5:161549241-161549391	ENSG00000145863,ENSG00000145864
chr5	161676203	161676386	5:161676203-161676386	ENSG00000118990,ENSG00000253403,ENSG00000145863
chr5	161846909	161847059	5:161846909-161847059	ENSG00000022355
chr5	162068589	162068759	5:162068589-162068759	ENSG00000113327,ENSG00000280776
chr5	162209109	162209279	5:162209109-162209279	ENSG00000280776
chr5	162429209	162429359	5:162429209-162429359	-
chr5	162434409	162434559	5:162434409-162434559	ENSG00000249449,ENSG00000254351,ENSG00000280776,ENSG00000118990
chr5	162474370	162474539	5:162474370-162474539	ENSG00000201474,ENSG00000254186
chr5	162513289	162513458	5:162513289-162513458	ENSG00000254351
chr5	162657209	162657359	5:162657209-162657359	ENSG00000254351,ENSG00000254186
chr5	162888429	162888599	5:162888429-162888599	ENSG00000249449,ENSG00000254351,ENSG00000280776
chr5	162991003	162991153	5:162991003-162991153	ENSG00000249449,ENSG00000254351
chr5	163006019	163006169	5:163006019-163006169	ENSG00000249449,ENSG00000254186
chr5	163105569	163105739	5:163105569-163105739	ENSG00000249449,ENSG00000254351
chr5	163163898	163164048	5:163163898-163164048	-
chr5	163249029	163249179	5:163249029-163249179	ENSG00000254186
chr5	163306519	163306669	5:163306519-163306669	-
chr5	163347689	163347839	5:163347689-163347839	ENSG00000280776
chr5	163363011	163363161	5:163363011-163363161	-
chr5	163373509	163373659	5:163373509-163373659	ENSG00000250114,ENSG00000249449,ENSG00000254351,ENSG00000280776
chr5	163379689	163379839	5:163379689-163379839	ENSG00000250114,ENSG00000249449,ENSG00000254351,ENSG00000280776,ENSG00000118990
chr5	163407149	163407299	5:163407149-163407299	ENSG00000250114
chr5	163408537	163408687	5:163408537-163408687	ENSG00000250114
chr5	163434609	163434759	5:163434609-163434759	ENSG00000113328,ENSG00000250114,ENSG00000254186
chr5	163437369	163437539	5:163437369-163437539	ENSG00000072571,ENSG00000170584,ENSG00000113328,ENSG00000250114,ENSG00000254186
chr5	163460089	163460239	5:163460089-163460239	ENSG00000038274,ENSG00000072571,ENSG00000170584
chr5	163460389	163460559	5:163460389-163460559	ENSG00000038274,ENSG00000251018,ENSG00000072571,ENSG00000170584,ENSG00000113328,ENSG00000254186
chr5	163496389	163496539	5:163496389-163496539	ENSG00000038274,ENSG00000251018
chr5	163503189	163503339	5:163503189-163503339	ENSG00000038274,ENSG00000251018
chr5	163505469	163505639	5:163505469-163505639	ENSG00000038274,ENSG00000251018,ENSG00000072571,ENSG00000170584
chr5	163505869	163506019	5:163505869-163506019	ENSG00000038274,ENSG00000251018,ENSG00000072571,ENSG00000170584
chr5	163571929	163572079	5:163571929-163572079	ENSG00000253600,ENSG00000253236,ENSG00000273569,ENSG00000251998,ENSG00000285590
chr5	163585369	163585519	5:163585369-163585519	ENSG00000285590
chr5	163649649	163649819	5:163649649-163649819	ENSG00000285590
chr5	163696429	163696599	5:163696429-163696599	ENSG00000273569,ENSG00000251998,ENSG00000224012,ENSG00000285590
chr5	163706532	163706682	5:163706532-163706682	ENSG00000224012
chr5	163760629	163760799	5:163760629-163760799	ENSG00000253600,ENSG00000273569,ENSG00000251998,ENSG00000224012,ENSG00000285590,ENSG00000254351
chr5	163889469	163889619	5:163889469-163889619	ENSG00000271679,ENSG00000273569,ENSG00000251998
chr5	163894669	163894839	5:163894669-163894839	ENSG00000271679,ENSG00000273569,ENSG00000251998
chr5	163915806	163915956	5:163915806-163915956	ENSG00000273569,ENSG00000251998
chr5	163938751	163938901	5:163938751-163938901	ENSG00000273569
chr5	164002251	164002434	5:164002251-164002434	-
chr5	164002689	164002839	5:164002689-164002839	ENSG00000253236,ENSG00000253538,ENSG00000273569,ENSG00000251998
chr5	164013189	164013359	5:164013189-164013359	ENSG00000253600,ENSG00000253236,ENSG00000273569
chr5	164097869	164098019	5:164097869-164098019	ENSG00000253538
chr5	164119909	164120079	5:164119909-164120079	ENSG00000253538
chr5	164191448	164191598	5:164191448-164191598	ENSG00000253538
chr5	164233949	164234099	5:164233949-164234099	ENSG00000253538,ENSG00000253331
chr5	164235709	164235877	5:164235709-164235877	ENSG00000253538,ENSG00000253331
chr5	164296671	164296821	5:164296671-164296821	ENSG00000241956
chr5	164306749	164306908	5:164306749-164306908	ENSG00000241956
chr5	164335949	164336119	5:164335949-164336119	ENSG00000253236,ENSG00000241956,ENSG00000253538
chr5	164449908	164450058	5:164449908-164450058	ENSG00000253236
chr5	164475458	164475608	5:164475458-164475608	ENSG00000253236,ENSG00000241956
chr5	164504225	164504406	5:164504225-164504406	ENSG00000253236
chr5	164555877	164556027	5:164555877-164556027	ENSG00000253600,ENSG00000241956
chr5	164663275	164663425	5:164663275-164663425	ENSG00000253600
chr5	164783129	164783279	5:164783129-164783279	ENSG00000285549,ENSG00000206845,ENSG00000253600
chr5	164785122	164785272	5:164785122-164785272	ENSG00000285549,ENSG00000253600
chr5	164809929	164810079	5:164809929-164810079	ENSG00000285549,ENSG00000206845,ENSG00000253600,ENSG00000253236,ENSG00000273569
chr5	164818520	164818699	5:164818520-164818699	ENSG00000206845,ENSG00000253600
chr5	164868848	164868998	5:164868848-164868998	ENSG00000206845
chr5	164951689	164951839	5:164951689-164951839	ENSG00000206845
chr5	165011809	165011979	5:165011809-165011979	ENSG00000285549,ENSG00000206845,ENSG00000253600
chr5	165035629	165035779	5:165035629-165035779	ENSG00000285549,ENSG00000206845
chr5	165201446	165201596	5:165201446-165201596	ENSG00000285549
chr5	165201906	165202059	5:165201906-165202059	ENSG00000285549
chr5	165244546	165244696	5:165244546-165244696	ENSG00000254066
chr5	165325269	165325459	5:165325269-165325459	ENSG00000253693,ENSG00000285549
chr5	165333697	165333847	5:165333697-165333847	ENSG00000253693
chr5	165334349	165334519	5:165334349-165334519	ENSG00000253693,ENSG00000285549,ENSG00000253600
chr5	165370906	165371056	5:165370906-165371056	ENSG00000253693
chr5	165457950	165458160	5:165457950-165458160	-
chr5	165525410	165525560	5:165525410-165525560	ENSG00000252794
chr5	165573601	165573751	5:165573601-165573751	ENSG00000252794
chr5	165630370	165630540	5:165630370-165630540	ENSG00000253512,ENSG00000252794
chr5	165631349	165631507	5:165631349-165631507	ENSG00000252794
chr5	165735230	165735380	5:165735230-165735380	ENSG00000253512
chr5	165996583	165996733	5:165996583-165996733	ENSG00000254252,ENSG00000253946
chr5	166068952	166069252	5:166068952-166069252	ENSG00000254252
chr5	166117490	166117640	5:166117490-166117640	ENSG00000254171,ENSG00000254252
chr5	166165680	166165830	5:166165680-166165830	ENSG00000254171
chr5	166205829	166205979	5:166205829-166205979	ENSG00000254171
chr5	166354465	166354615	5:166354465-166354615	ENSG00000229119
chr5	166431580	166431780	5:166431580-166431780	ENSG00000229119
chr5	166436990	166437140	5:166436990-166437140	ENSG00000229119,ENSG00000254171,ENSG00000254252,ENSG00000253946,ENSG00000253512
chr5	166467850	166468000	5:166467850-166468000	ENSG00000229119
chr5	166493710	166493880	5:166493710-166493880	ENSG00000229119,ENSG00000253946
chr5	166497810	166498000	5:166497810-166498000	ENSG00000229119,ENSG00000254252,ENSG00000253946,ENSG00000253512
chr5	166499970	166500140	5:166499970-166500140	ENSG00000229119,ENSG00000254252
chr5	166509230	166509380	5:166509230-166509380	-
chr5	166530370	166530520	5:166530370-166530520	-
chr5	166581950	166582120	5:166581950-166582120	ENSG00000254252,ENSG00000253946,ENSG00000253512
chr5	166582534	166582684	5:166582534-166582684	-
chr5	166619790	166619971	5:166619790-166619971	-
chr5	166625310	166625460	5:166625310-166625460	ENSG00000253713,ENSG00000229119,ENSG00000254252,ENSG00000253946
chr5	166677896	166678196	5:166677896-166678196	-
chr5	166717230	166717400	5:166717230-166717400	ENSG00000253713,ENSG00000253946,ENSG00000253512
chr5	166720170	166720320	5:166720170-166720320	-
chr5	166723070	166723240	5:166723070-166723240	ENSG00000253469,ENSG00000253713,ENSG00000229119,ENSG00000254252,ENSG00000253946,ENSG00000253512,ENSG00000252794
chr5	166772910	166773080	5:166772910-166773080	ENSG00000254252
chr5	166834370	166834545	5:166834370-166834545	-
chr5	166883150	166883300	5:166883150-166883300	ENSG00000253469,ENSG00000253713,ENSG00000254130,ENSG00000253946,ENSG00000253512
chr5	166907450	166907620	5:166907450-166907620	ENSG00000253713,ENSG00000254130,ENSG00000253946
chr5	166909150	166909300	5:166909150-166909300	ENSG00000253469,ENSG00000253713,ENSG00000254130,ENSG00000254252,ENSG00000253946,ENSG00000253512
chr5	166978359	166978509	5:166978359-166978509	ENSG00000253713
chr5	166979025	166979283	5:166979025-166979283	-
chr5	167049170	167049340	5:167049170-167049340	ENSG00000253469,ENSG00000253713
chr5	167065930	167066085	5:167065930-167066085	ENSG00000253713
chr5	167152687	167152837	5:167152687-167152837	ENSG00000253469,ENSG00000253713
chr5	167198393	167198600	5:167198393-167198600	ENSG00000253469,ENSG00000253713
chr5	167208992	167209211	5:167208992-167209211	ENSG00000253469
chr5	167284630	167284780	5:167284630-167284780	ENSG00000253527,ENSG00000145934
chr5	167294990	167295140	5:167294990-167295140	ENSG00000253527,ENSG00000254297,ENSG00000254365,ENSG00000253469,ENSG00000253713
chr5	167296821	167296971	5:167296821-167296971	ENSG00000253527,ENSG00000254297,ENSG00000254365
chr5	167339350	167339507	5:167339350-167339507	-
chr5	167413570	167413735	5:167413570-167413735	-
chr5	167440995	167441145	5:167440995-167441145	-
chr5	167443070	167443240	5:167443070-167443240	-
chr5	167488472	167488624	5:167488472-167488624	-
chr5	167489370	167489520	5:167489370-167489520	ENSG00000253469,ENSG00000253713
chr5	167573610	167573780	5:167573610-167573780	-
chr5	167573910	167574060	5:167573910-167574060	ENSG00000145934
chr5	167587916	167588066	5:167587916-167588066	-
chr5	167633970	167634120	5:167633970-167634120	ENSG00000254187
chr5	167634550	167634720	5:167634550-167634720	ENSG00000254187
chr5	167643270	167643440	5:167643270-167643440	ENSG00000254187
chr5	167652689	167652881	5:167652689-167652881	ENSG00000254187
chr5	167688786	167688980	5:167688786-167688980	ENSG00000254187
chr5	167699550	167699700	5:167699550-167699700	ENSG00000188573,ENSG00000279739,ENSG00000253065,ENSG00000253947,ENSG00000253357,ENSG00000254187,ENSG00000253469,ENSG00000253713,ENSG00000254252,ENSG00000253946,ENSG00000253512,ENSG00000252794
chr5	167710710	167710860	5:167710710-167710860	ENSG00000253357
chr5	167714010	167714180	5:167714010-167714180	ENSG00000253357
chr5	167723370	167723540	5:167723370-167723540	ENSG00000253357
chr5	167730210	167730380	5:167730210-167730380	ENSG00000253065,ENSG00000253357,ENSG00000254187
chr5	167743810	167743960	5:167743810-167743960	-
chr5	167754770	167754920	5:167754770-167754920	ENSG00000145934
chr5	167759510	167759680	5:167759510-167759680	ENSG00000145934
chr5	167770150	167770300	5:167770150-167770300	-
chr5	167803130	167803280	5:167803130-167803280	-
chr5	167814950	167815120	5:167814950-167815120	ENSG00000253065,ENSG00000145934
chr5	167816030	167816200	5:167816030-167816200	ENSG00000145934
chr5	167872910	167873060	5:167872910-167873060	-
chr5	167888510	167888660	5:167888510-167888660	-
chr5	167899610	167899760	5:167899610-167899760	-
chr5	167916390	167916540	5:167916390-167916540	ENSG00000253065,ENSG00000253947
chr5	167916830	167916980	5:167916830-167916980	ENSG00000253065,ENSG00000253947
chr5	167920690	167920875	5:167920690-167920875	-
chr5	167934570	167934720	5:167934570-167934720	ENSG00000253947,ENSG00000145934
chr5	167945630	167945780	5:167945630-167945780	ENSG00000253065,ENSG00000253947,ENSG00000253660,ENSG00000145934
chr5	167945970	167946160	5:167945970-167946160	ENSG00000253065,ENSG00000253947,ENSG00000253660,ENSG00000145934
chr5	167985450	167985620	5:167985450-167985620	ENSG00000253065,ENSG00000253947
chr5	167998250	167998420	5:167998250-167998420	ENSG00000253065,ENSG00000253947
chr5	168015615	168015774	5:168015615-168015774	ENSG00000253065
chr5	168047450	168047600	5:168047450-168047600	ENSG00000253065
chr5	168066950	168067100	5:168066950-168067100	ENSG00000253065
chr5	168086310	168086480	5:168086310-168086480	ENSG00000279739,ENSG00000253065
chr5	168106470	168106620	5:168106470-168106620	ENSG00000279739,ENSG00000253065
chr5	168143649	168143805	5:168143649-168143805	ENSG00000279739
chr5	168159550	168159700	5:168159550-168159700	ENSG00000279739,ENSG00000145934
chr5	168164070	168164220	5:168164070-168164220	ENSG00000279739,ENSG00000145934
chr5	168181450	168181600	5:168181450-168181600	ENSG00000279739,ENSG00000253925
chr5	168219870	168220040	5:168219870-168220040	ENSG00000279739
chr5	168234250	168234400	5:168234250-168234400	ENSG00000253978
chr5	168269290	168269440	5:168269290-168269440	ENSG00000253978
chr5	168277650	168277820	5:168277650-168277820	ENSG00000253978
chr5	168288470	168288620	5:168288470-168288620	ENSG00000113645
chr5	168295637	168295820	5:168295637-168295820	ENSG00000113645
chr5	168301950	168302104	5:168301950-168302104	-
chr5	168305424	168305574	5:168305424-168305574	-
chr5	168314970	168315140	5:168314970-168315140	ENSG00000113645
chr5	168317830	168317980	5:168317830-168317980	ENSG00000113645
chr5	168324930	168325100	5:168324930-168325100	-
chr5	168328129	168328279	5:168328129-168328279	-
chr5	168334830	168334980	5:168334830-168334980	-
chr5	168346570	168346760	5:168346570-168346760	-
chr5	168364330	168364480	5:168364330-168364480	-
chr5	168366270	168366420	5:168366270-168366420	ENSG00000113645
chr5	168401981	168402160	5:168401981-168402160	ENSG00000113645
chr5	168404570	168404720	5:168404570-168404720	ENSG00000113645
chr5	168468990	168469140	5:168468990-168469140	ENSG00000113645
chr5	168472490	168472640	5:168472490-168472640	ENSG00000188573,ENSG00000113643,ENSG00000113645
chr5	168486350	168486500	5:168486350-168486500	ENSG00000188573,ENSG00000113643
chr5	168486930	168487080	5:168486930-168487080	ENSG00000113643
chr5	168552278	168552428	5:168552278-168552428	ENSG00000283612,ENSG00000199035,ENSG00000253861,ENSG00000188573
chr5	168578066	168578216	5:168578066-168578216	ENSG00000283612,ENSG00000199035,ENSG00000120137,ENSG00000188573
chr5	168579310	168579460	5:168579310-168579460	ENSG00000283612,ENSG00000199035,ENSG00000120137,ENSG00000188573
chr5	168579710	168579860	5:168579710-168579860	ENSG00000283612,ENSG00000199035,ENSG00000253861,ENSG00000120137,ENSG00000188573,ENSG00000113643
chr5	168611275	168611440	5:168611275-168611440	ENSG00000233913
chr5	168612210	168612360	5:168612210-168612360	ENSG00000233913
chr5	168647270	168647420	5:168647270-168647420	ENSG00000254192
chr5	168649430	168649580	5:168649430-168649580	ENSG00000254192
chr5	168651770	168651940	5:168651770-168651940	ENSG00000254192
chr5	168679554	168679740	5:168679554-168679740	-
chr5	168681850	168682020	5:168681850-168682020	-
chr5	168706675	168706825	5:168706675-168706825	ENSG00000254042
chr5	168712670	168712820	5:168712670-168712820	ENSG00000254042
chr5	168765710	168765880	5:168765710-168765880	ENSG00000207739
chr5	168786370	168786520	5:168786370-168786520	ENSG00000202345,ENSG00000184347
chr5	168793930	168794180	5:168793930-168794180	ENSG00000202345,ENSG00000184347
chr5	168794410	168794580	5:168794410-168794580	ENSG00000202345,ENSG00000207739,ENSG00000184347
chr5	168798230	168798380	5:168798230-168798380	ENSG00000202345,ENSG00000184347
chr5	168852030	168852200	5:168852030-168852200	ENSG00000184347
chr5	168867390	168867540	5:168867390-168867540	-
chr5	168877547	168877697	5:168877547-168877697	ENSG00000184347
chr5	168908322	168908472	5:168908322-168908472	-
chr5	168916970	168917120	5:168916970-168917120	-
chr5	168931730	168931880	5:168931730-168931880	ENSG00000248965
chr5	168934290	168934480	5:168934290-168934480	-
chr5	168947340	168947640	5:168947340-168947640	-
chr5	168974190	168974340	5:168974190-168974340	ENSG00000248965
chr5	168976310	168976460	5:168976310-168976460	ENSG00000248965
chr5	168976674	168976824	5:168976674-168976824	ENSG00000248965
chr5	168978230	168978400	5:168978230-168978400	ENSG00000248965
chr5	169007250	169007400	5:169007250-169007400	ENSG00000248222,ENSG00000279752,ENSG00000248965
chr5	169009290	169009440	5:169009290-169009440	ENSG00000248222,ENSG00000279752,ENSG00000248965
chr5	169013990	169014140	5:169013990-169014140	ENSG00000248222,ENSG00000279752
chr5	169020214	169020364	5:169020214-169020364	ENSG00000248222,ENSG00000279752
chr5	169048743	169048893	5:169048743-169048893	-
chr5	169064190	169064350	5:169064190-169064350	-
chr5	169091470	169091640	5:169091470-169091640	-
chr5	169097569	169097719	5:169097569-169097719	-
chr5	169125786	169125936	5:169125786-169125936	-
chr5	169161251	169161421	5:169161251-169161421	ENSG00000248965
chr5	169162511	169162681	5:169162511-169162681	-
chr5	169164551	169164701	5:169164551-169164701	-
chr5	169223721	169223871	5:169223721-169223871	-
chr5	169251791	169251941	5:169251791-169251941	ENSG00000207619
chr5	169258451	169258664	5:169258451-169258664	ENSG00000207619
chr5	169272871	169273021	5:169272871-169273021	ENSG00000207619
chr5	169288695	169288845	5:169288695-169288845	-
chr5	169301131	169301321	5:169301131-169301321	ENSG00000184347
chr5	169302611	169302761	5:169302611-169302761	ENSG00000184347
chr5	169350131	169350281	5:169350131-169350281	-
chr5	169350851	169351021	5:169350851-169351021	ENSG00000248965
chr5	169374851	169375001	5:169374851-169375001	-
chr5	169408296	169408461	5:169408296-169408461	-
chr5	169416910	169417109	5:169416910-169417109	-
chr5	169450551	169450741	5:169450551-169450741	-
chr5	169545851	169546041	5:169545851-169546041	ENSG00000206614
chr5	169548411	169548581	5:169548411-169548581	ENSG00000206614
chr5	169576211	169576361	5:169576211-169576361	ENSG00000040275
chr5	169583651	169583821	5:169583651-169583821	ENSG00000040275
chr5	169626871	169627021	5:169626871-169627021	ENSG00000134516
chr5	169629984	169630141	5:169629984-169630141	ENSG00000134516
chr5	169641371	169641521	5:169641371-169641521	ENSG00000134516
chr5	169651091	169651256	5:169651091-169651256	-
chr5	169686275	169686425	5:169686275-169686425	-
chr5	169696211	169696361	5:169696211-169696361	ENSG00000263831,ENSG00000134516
chr5	169697592	169697742	5:169697592-169697742	ENSG00000134516
chr5	169706871	169707021	5:169706871-169707021	ENSG00000134516
chr5	169707198	169707348	5:169707198-169707348	ENSG00000134516
chr5	169707857	169708007	5:169707857-169708007	ENSG00000134516
chr5	169716411	169716561	5:169716411-169716561	ENSG00000134516
chr5	169742851	169743001	5:169742851-169743001	ENSG00000134516
chr5	169745591	169745770	5:169745591-169745770	ENSG00000134516
chr5	169770805	169770955	5:169770805-169770955	ENSG00000253269
chr5	169786351	169786501	5:169786351-169786501	ENSG00000253269
chr5	169788211	169788381	5:169788211-169788381	ENSG00000253269
chr5	169791405	169791561	5:169791405-169791561	ENSG00000253269
chr5	169803144	169803294	5:169803144-169803294	-
chr5	169831425	169831575	5:169831425-169831575	-
chr5	169833811	169833969	5:169833811-169833969	-
chr5	169856691	169856841	5:169856691-169856841	ENSG00000263831
chr5	169860645	169860818	5:169860645-169860818	-
chr5	169914931	169915081	5:169914931-169915081	-
chr5	169939851	169940021	5:169939851-169940021	ENSG00000263831
chr5	169945991	169946161	5:169945991-169946161	ENSG00000263831
chr5	169971031	169971181	5:169971031-169971181	ENSG00000263831,ENSG00000204767
chr5	169976911	169977061	5:169976911-169977061	ENSG00000204767
chr5	169977251	169977421	5:169977251-169977421	ENSG00000263831,ENSG00000204767,ENSG00000134516
chr5	169980431	169980621	5:169980431-169980621	ENSG00000263831,ENSG00000204767,ENSG00000134516
chr5	169980711	169980861	5:169980711-169980861	ENSG00000263831,ENSG00000204767,ENSG00000134516
chr5	170006116	170006294	5:170006116-170006294	ENSG00000263831
chr5	170057024	170057201	5:170057024-170057201	ENSG00000263831
chr5	170070920	170071070	5:170070920-170071070	-
chr5	170100471	170100641	5:170100471-170100641	ENSG00000249601,ENSG00000168269
chr5	170121431	170121581	5:170121431-170121581	ENSG00000249601,ENSG00000253219,ENSG00000168269
chr5	170132811	170132961	5:170132811-170132961	ENSG00000253219
chr5	170151211	170151361	5:170151211-170151361	ENSG00000249601,ENSG00000253219,ENSG00000263831
chr5	170151531	170151681	5:170151531-170151681	ENSG00000253219
chr5	170159186	170159387	5:170159186-170159387	ENSG00000253219
chr5	170173331	170173481	5:170173331-170173481	ENSG00000249601
chr5	170184161	170184311	5:170184161-170184311	ENSG00000249601
chr5	170211691	170211841	5:170211691-170211841	ENSG00000249601
chr5	170216351	170216521	5:170216351-170216521	ENSG00000253647,ENSG00000145936,ENSG00000234511,ENSG00000249601
chr5	170219731	170219901	5:170219731-170219901	ENSG00000253647,ENSG00000145936,ENSG00000234511,ENSG00000249601
chr5	170225971	170226123	5:170225971-170226123	ENSG00000234511
chr5	170251591	170251741	5:170251591-170251741	ENSG00000043462
chr5	170254111	170254361	5:170254111-170254361	ENSG00000043462
chr5	170267991	170268141	5:170267991-170268141	ENSG00000253647,ENSG00000145936,ENSG00000043462
chr5	170307691	170307841	5:170307691-170307841	ENSG00000253647,ENSG00000145936,ENSG00000250274,ENSG00000235172,ENSG00000288615,ENSG00000043462
chr5	170312831	170313021	5:170312831-170313021	ENSG00000253647,ENSG00000145936,ENSG00000250274,ENSG00000235172,ENSG00000288615,ENSG00000043462
chr5	170315336	170315486	5:170315336-170315486	ENSG00000250274
chr5	170331291	170331461	5:170331291-170331461	ENSG00000253647,ENSG00000145936,ENSG00000235172,ENSG00000043462
chr5	170420931	170421082	5:170420931-170421082	ENSG00000253647,ENSG00000145936,ENSG00000043462,ENSG00000234511
chr5	170429131	170429281	5:170429131-170429281	ENSG00000253647,ENSG00000145936
chr5	170436389	170436539	5:170436389-170436539	-
chr5	170467091	170467241	5:170467091-170467241	ENSG00000253858,ENSG00000253647,ENSG00000145936
chr5	170479611	170479781	5:170479611-170479781	ENSG00000253858
chr5	170484187	170484341	5:170484187-170484341	ENSG00000253858
chr5	170491551	170491701	5:170491551-170491701	ENSG00000253858,ENSG00000253647,ENSG00000145936,ENSG00000182132
chr5	170493551	170493725	5:170493551-170493725	ENSG00000253858,ENSG00000182132
chr5	170508171	170508321	5:170508171-170508321	ENSG00000182132
chr5	170508734	170508884	5:170508734-170508884	ENSG00000182132
chr5	170522371	170522541	5:170522371-170522541	ENSG00000164438,ENSG00000275038,ENSG00000253647,ENSG00000145936,ENSG00000182132
chr5	170534231	170534401	5:170534231-170534401	-
chr5	170552871	170553021	5:170552871-170553021	-
chr5	170571531	170571701	5:170571531-170571701	ENSG00000253647,ENSG00000145936
chr5	170572531	170572701	5:170572531-170572701	-
chr5	170591141	170591291	5:170591141-170591291	-
chr5	170597251	170597421	5:170597251-170597421	ENSG00000253647,ENSG00000145936
chr5	170614831	170614983	5:170614831-170614983	-
chr5	170615251	170615401	5:170615251-170615401	-
chr5	170633451	170633621	5:170633451-170633621	-
chr5	170681251	170681401	5:170681251-170681401	ENSG00000253591
chr5	170745751	170746001	5:170745751-170746001	ENSG00000094755,ENSG00000253348
chr5	170757291	170757461	5:170757291-170757461	ENSG00000094755,ENSG00000253348
chr5	170791451	170791601	5:170791451-170791601	ENSG00000094755,ENSG00000253348
chr5	170797931	170798110	5:170797931-170798110	ENSG00000094755,ENSG00000253348
chr5	170805683	170805833	5:170805683-170805833	-
chr5	170861903	170862053	5:170861903-170862053	ENSG00000244501,ENSG00000204764
chr5	170885911	170886061	5:170885911-170886061	ENSG00000253966,ENSG00000244501,ENSG00000204764
chr5	170907897	170908047	5:170907897-170908047	ENSG00000253966,ENSG00000204764
chr5	170985624	170985774	5:170985624-170985774	-
chr5	170986731	170986907	5:170986731-170986907	-
chr5	171092331	171092481	5:171092331-171092481	-
chr5	171138251	171138421	5:171138251-171138421	ENSG00000204764
chr5	171152505	171152655	5:171152505-171152655	-
chr5	171155731	171155893	5:171155731-171155893	-
chr5	171207420	171207581	5:171207420-171207581	-
chr5	171227052	171227202	5:171227052-171227202	ENSG00000253213
chr5	171236797	171236947	5:171236797-171236947	ENSG00000253213,ENSG00000204764
chr5	171269791	171269941	5:171269791-171269941	ENSG00000164438,ENSG00000275038,ENSG00000253213
chr5	171273351	171273501	5:171273351-171273501	ENSG00000164438,ENSG00000275038,ENSG00000253213
chr5	171337091	171337241	5:171337091-171337241	ENSG00000213393,ENSG00000164438,ENSG00000275038
chr5	171342491	171342648	5:171342491-171342648	ENSG00000265740,ENSG00000213393,ENSG00000164438,ENSG00000275038
chr5	171359591	171359741	5:171359591-171359741	ENSG00000265740,ENSG00000213393
chr5	171367451	171367641	5:171367451-171367641	ENSG00000181163,ENSG00000264249,ENSG00000254012,ENSG00000206909,ENSG00000254256,ENSG00000265740,ENSG00000213393,ENSG00000164438,ENSG00000275038
chr5	171385091	171385241	5:171385091-171385241	ENSG00000181163,ENSG00000264249
chr5	171387551	171387721	5:171387551-171387721	ENSG00000181163,ENSG00000264249
chr5	171388491	171388681	5:171388491-171388681	ENSG00000181163,ENSG00000264249
chr5	171419317	171419481	5:171419317-171419481	ENSG00000288639,ENSG00000156427
chr5	171423231	171423401	5:171423231-171423401	ENSG00000288639,ENSG00000156427
chr5	171444711	171444881	5:171444711-171444881	ENSG00000288639
chr5	171450472	171450622	5:171450472-171450622	-
chr5	171481691	171481841	5:171481691-171481841	-
chr5	171494909	171495061	5:171494909-171495061	-
chr5	171495411	171495581	5:171495411-171495581	-
chr5	171520831	171520981	5:171520831-171520981	-
chr5	171521451	171521601	5:171521451-171521601	ENSG00000185662,ENSG00000285914
chr5	171537545	171537701	5:171537545-171537701	-
chr5	171562951	171563101	5:171562951-171563101	-
chr5	171571771	171571941	5:171571771-171571941	-
chr5	171580651	171580801	5:171580651-171580801	-
chr5	171667891	171668061	5:171667891-171668061	ENSG00000285914
chr5	171707511	171707701	5:171707511-171707701	ENSG00000285914
chr5	171745731	171745881	5:171745731-171745881	ENSG00000185662,ENSG00000253110,ENSG00000285914
chr5	171758011	171758181	5:171758011-171758181	ENSG00000185662,ENSG00000253110,ENSG00000285914
chr5	171777105	171777405	5:171777105-171777405	ENSG00000185662,ENSG00000253110
chr5	171807611	171807761	5:171807611-171807761	ENSG00000185662
chr5	171825191	171825341	5:171825191-171825341	-
chr5	171826231	171826405	5:171826231-171826405	-
chr5	171842031	171842249	5:171842031-171842249	-
chr5	171864071	171864241	5:171864071-171864241	ENSG00000072803
chr5	171867911	171868061	5:171867911-171868061	ENSG00000072803
chr5	171907831	171907985	5:171907831-171907985	-
chr5	171912271	171912421	5:171912271-171912421	ENSG00000072803
chr5	171954511	171954661	5:171954511-171954661	-
chr5	171985131	171985281	5:171985131-171985281	ENSG00000072803
chr5	172006891	172007041	5:172006891-172007041	ENSG00000072803
chr5	172008967	172009130	5:172008967-172009130	ENSG00000072803
chr5	172051751	172051901	5:172051751-172051901	ENSG00000072786
chr5	172052566	172052716	5:172052566-172052716	-
chr5	172102951	172103101	5:172102951-172103101	ENSG00000253218,ENSG00000212529,ENSG00000214360,ENSG00000072786
chr5	172103271	172103421	5:172103271-172103421	ENSG00000072786
chr5	172107691	172107861	5:172107691-172107861	ENSG00000214360,ENSG00000072786
chr5	172133451	172133601	5:172133451-172133601	ENSG00000253218,ENSG00000212529,ENSG00000214360,ENSG00000072786
chr5	172173991	172174141	5:172173991-172174141	-
chr5	172179651	172179801	5:172179651-172179801	-
chr5	172187171	172187321	5:172187171-172187321	ENSG00000214360,ENSG00000072786
chr5	172188351	172188501	5:172188351-172188501	ENSG00000214360,ENSG00000072786
chr5	172188711	172188863	5:172188711-172188863	ENSG00000214360,ENSG00000072786
chr5	172235177	172235334	5:172235177-172235334	ENSG00000253218,ENSG00000212529
chr5	172236526	172236676	5:172236526-172236676	ENSG00000253218,ENSG00000212529
chr5	172275111	172275261	5:172275111-172275261	ENSG00000253218,ENSG00000212529,ENSG00000168246
chr5	172283048	172283211	5:172283048-172283211	ENSG00000253218,ENSG00000212529,ENSG00000168246
chr5	172314911	172315081	5:172314911-172315081	-
chr5	172315331	172315501	5:172315331-172315501	ENSG00000253218,ENSG00000212529
chr5	172322131	172322281	5:172322131-172322281	-
chr5	172354850	172355000	5:172354850-172355000	-
chr5	172355171	172355321	5:172355171-172355321	ENSG00000174705
chr5	172361711	172361881	5:172361711-172361881	ENSG00000174705,ENSG00000253218,ENSG00000212529
chr5	172383331	172383481	5:172383331-172383481	-
chr5	172408011	172408161	5:172408011-172408161	-
chr5	172410194	172410381	5:172410194-172410381	-
chr5	172412820	172413001	5:172412820-172413001	-
chr5	172418391	172418561	5:172418391-172418561	-
chr5	172437611	172437781	5:172437611-172437781	-
chr5	172443611	172443761	5:172443611-172443761	ENSG00000174705
chr5	172444347	172444497	5:172444347-172444497	-
chr5	172451871	172452041	5:172451871-172452041	ENSG00000174705
chr5	172452931	172453081	5:172452931-172453081	ENSG00000174705
chr5	172453211	172453361	5:172453211-172453361	ENSG00000174705
chr5	172479071	172479221	5:172479071-172479221	ENSG00000253445,ENSG00000214357,ENSG00000280318,ENSG00000287814
chr5	172559252	172559402	5:172559252-172559402	ENSG00000253683,ENSG00000214357,ENSG00000280318,ENSG00000254299
chr5	172616872	172617022	5:172616872-172617022	ENSG00000214357,ENSG00000280318
chr5	172659945	172660102	5:172659945-172660102	ENSG00000265160,ENSG00000253683,ENSG00000214357
chr5	172689106	172689256	5:172689106-172689256	ENSG00000253445,ENSG00000214357
chr5	172697572	172697742	5:172697572-172697742	ENSG00000253445,ENSG00000265160,ENSG00000253683,ENSG00000214357,ENSG00000280318,ENSG00000287814
chr5	172707319	172707469	5:172707319-172707469	ENSG00000253445
chr5	172714852	172715002	5:172714852-172715002	-
chr5	172716952	172717110	5:172716952-172717110	-
chr5	172731472	172731622	5:172731472-172731622	-
chr5	172733252	172733402	5:172733252-172733402	-
chr5	172733692	172733862	5:172733692-172733862	ENSG00000213386,ENSG00000253295
chr5	172740932	172741082	5:172740932-172741082	ENSG00000213386,ENSG00000253295
chr5	172758212	172758362	5:172758212-172758362	ENSG00000253736,ENSG00000213386,ENSG00000253295
chr5	172765452	172765602	5:172765452-172765602	ENSG00000037241,ENSG00000204758,ENSG00000270243,ENSG00000120129,ENSG00000253736,ENSG00000213386,ENSG00000253295,ENSG00000214357
chr5	172766592	172766742	5:172766592-172766742	ENSG00000120129,ENSG00000213386
chr5	172766932	172767082	5:172766932-172767082	ENSG00000120129,ENSG00000213386
chr5	172771272	172771422	5:172771272-172771422	ENSG00000270243,ENSG00000206741,ENSG00000120129,ENSG00000253736
chr5	172772432	172772602	5:172772432-172772602	ENSG00000270243,ENSG00000206741,ENSG00000120129,ENSG00000253736
chr5	172772792	172772942	5:172772792-172772942	ENSG00000270243,ENSG00000206741,ENSG00000120129,ENSG00000253736
chr5	172775592	172775742	5:172775592-172775742	ENSG00000270243,ENSG00000206741,ENSG00000120129,ENSG00000253736
chr5	172777535	172777685	5:172777535-172777685	ENSG00000270243,ENSG00000206741,ENSG00000120129,ENSG00000253736
chr5	172778272	172778423	5:172778272-172778423	ENSG00000270243,ENSG00000206741,ENSG00000120129,ENSG00000253736
chr5	172795412	172795602	5:172795412-172795602	ENSG00000253628,ENSG00000270243,ENSG00000206741
chr5	172798552	172798702	5:172798552-172798702	ENSG00000270243,ENSG00000206741
chr5	172800272	172800462	5:172800272-172800462	ENSG00000253628,ENSG00000270243
chr5	172801272	172801442	5:172801272-172801442	ENSG00000253628,ENSG00000270243
chr5	172807312	172807462	5:172807312-172807462	ENSG00000253628,ENSG00000270243
chr5	172817012	172817162	5:172817012-172817162	ENSG00000253628
chr5	172820172	172820322	5:172820172-172820322	ENSG00000253628
chr5	172820532	172820682	5:172820532-172820682	ENSG00000253628
chr5	172831092	172831262	5:172831092-172831262	ENSG00000113719
chr5	172834147	172834297	5:172834147-172834297	ENSG00000113719
chr5	172850292	172850462	5:172850292-172850462	-
chr5	172868612	172868762	5:172868612-172868762	-
chr5	172869252	172869402	5:172869252-172869402	-
chr5	172870412	172870562	5:172870412-172870562	-
chr5	172881972	172882142	5:172881972-172882142	-
chr5	172887032	172887195	5:172887032-172887195	-
chr5	172897892	172898062	5:172897892-172898062	-
chr5	172901192	172901362	5:172901192-172901362	ENSG00000113719
chr5	172902332	172902482	5:172902332-172902482	-
chr5	172902852	172903022	5:172902852-172903022	ENSG00000113719
chr5	172903932	172904082	5:172903932-172904082	ENSG00000113719
chr5	172904692	172904842	5:172904692-172904842	ENSG00000113719
chr5	172905132	172905302	5:172905132-172905302	ENSG00000113719
chr5	172910252	172910402	5:172910252-172910402	ENSG00000113719
chr5	172911129	172911279	5:172911129-172911279	ENSG00000113719
chr5	172920532	172920682	5:172920532-172920682	ENSG00000113719
chr5	172926872	172927042	5:172926872-172927042	ENSG00000113719
chr5	172931292	172931442	5:172931292-172931442	ENSG00000037241,ENSG00000254295,ENSG00000204758,ENSG00000113719
chr5	172955712	172955882	5:172955712-172955882	ENSG00000037241,ENSG00000254295,ENSG00000204758
chr5	172959292	172959462	5:172959292-172959462	ENSG00000037241,ENSG00000254295,ENSG00000204758
chr5	172983632	172983802	5:172983632-172983802	ENSG00000253172,ENSG00000254328,ENSG00000113732,ENSG00000253785
chr5	172984392	172984562	5:172984392-172984562	ENSG00000254328,ENSG00000113732,ENSG00000253785
chr5	173010172	173010322	5:173010172-173010322	ENSG00000212402,ENSG00000254328
chr5	173013032	173013182	5:173013032-173013182	ENSG00000212402
chr5	173016632	173016782	5:173016632-173016782	ENSG00000212402,ENSG00000254328
chr5	173056152	173056322	5:173056152-173056322	ENSG00000253439,ENSG00000164463,ENSG00000207210,ENSG00000254328,ENSG00000113732
chr5	173057112	173057302	5:173057112-173057302	ENSG00000253439,ENSG00000164463,ENSG00000207210,ENSG00000254328,ENSG00000113732
chr5	173094192	173094382	5:173094192-173094382	ENSG00000253439
chr5	173144392	173144542	5:173144392-173144542	ENSG00000113734,ENSG00000253172
chr5	173144912	173145082	5:173144912-173145082	ENSG00000183072,ENSG00000113734,ENSG00000253172,ENSG00000113732
chr5	173166396	173166546	5:173166396-173166546	ENSG00000254200
chr5	173202012	173202202	5:173202012-173202202	ENSG00000201277,ENSG00000183072,ENSG00000254200,ENSG00000253785
chr5	173204370	173204520	5:173204370-173204520	ENSG00000183072,ENSG00000254200
chr5	173283865	173284015	5:173283865-173284015	ENSG00000252169,ENSG00000201277,ENSG00000183072,ENSG00000254200
chr5	173294092	173294242	5:173294092-173294242	ENSG00000254164,ENSG00000252169,ENSG00000201277,ENSG00000183072
chr5	173302552	173302722	5:173302552-173302722	ENSG00000199219,ENSG00000274994,ENSG00000252169,ENSG00000201277,ENSG00000183072
chr5	173304012	173304182	5:173304012-173304182	ENSG00000199219,ENSG00000274994,ENSG00000252169,ENSG00000201277,ENSG00000183072
chr5	173315612	173315782	5:173315612-173315782	ENSG00000199219,ENSG00000274994,ENSG00000113739,ENSG00000252169,ENSG00000201277,ENSG00000183072,ENSG00000254200
chr5	173316032	173316202	5:173316032-173316202	ENSG00000199219,ENSG00000274994,ENSG00000113739,ENSG00000252169,ENSG00000201277,ENSG00000183072,ENSG00000254200
chr5	173324032	173324182	5:173324032-173324182	ENSG00000113739
chr5	173326452	173326642	5:173326452-173326642	ENSG00000199219,ENSG00000274994,ENSG00000113739,ENSG00000252169
chr5	173328432	173328602	5:173328432-173328602	ENSG00000199219,ENSG00000274994,ENSG00000113739,ENSG00000252169,ENSG00000201277,ENSG00000183072
chr5	173329152	173329302	5:173329152-173329302	ENSG00000274994,ENSG00000113739
chr5	173332052	173332222	5:173332052-173332222	ENSG00000199219,ENSG00000274994,ENSG00000113739,ENSG00000252169
chr5	173395412	173395562	5:173395412-173395562	ENSG00000199219
chr5	173412712	173412882	5:173412712-173412882	ENSG00000253968,ENSG00000199219,ENSG00000274994
chr5	173454913	173455063	5:173454913-173455063	-
chr5	173455392	173455562	5:173455392-173455562	ENSG00000253447,ENSG00000254011,ENSG00000253955,ENSG00000254164,ENSG00000253768,ENSG00000253141,ENSG00000199219,ENSG00000274994
chr5	173456872	173457022	5:173456872-173457022	ENSG00000253141
chr5	173472372	173472522	5:173472372-173472522	ENSG00000253955,ENSG00000254164,ENSG00000253768,ENSG00000253141,ENSG00000199219,ENSG00000274994
chr5	173498372	173498522	5:173498372-173498522	ENSG00000199219
chr5	173499212	173499400	5:173499212-173499400	-
chr5	173547672	173547842	5:173547672-173547842	ENSG00000253447,ENSG00000254011,ENSG00000253955,ENSG00000254164,ENSG00000253768,ENSG00000199219,ENSG00000274994,ENSG00000201277,ENSG00000183072,ENSG00000254200
chr5	173573212	173573362	5:173573212-173573362	ENSG00000253955,ENSG00000254164,ENSG00000253768
chr5	173615992	173616162	5:173615992-173616162	ENSG00000185056,ENSG00000145919
chr5	173616692	173616842	5:173616692-173616842	ENSG00000185056,ENSG00000145919
chr5	173645492	173645662	5:173645492-173645662	ENSG00000253959
chr5	173646190	173646340	5:173646190-173646340	ENSG00000253959
chr5	173689312	173689482	5:173689312-173689482	ENSG00000253686,ENSG00000253428
chr5	173714712	173714862	5:173714712-173714862	ENSG00000253686
chr5	173721712	173721862	5:173721712-173721862	ENSG00000253686
chr5	173737143	173737302	5:173737143-173737302	ENSG00000253686
chr5	173762972	173763122	5:173762972-173763122	ENSG00000253686,ENSG00000287003
chr5	173764492	173764642	5:173764492-173764642	ENSG00000253686,ENSG00000287003
chr5	173766512	173766682	5:173766512-173766682	ENSG00000253686,ENSG00000287003
chr5	173782192	173782342	5:173782192-173782342	ENSG00000254211
chr5	173789026	173789176	5:173789026-173789176	ENSG00000254211
chr5	173800432	173800582	5:173800432-173800582	ENSG00000254211
chr5	173824312	173824462	5:173824312-173824462	ENSG00000253686,ENSG00000254211,ENSG00000253447,ENSG00000254011
chr5	173825332	173825482	5:173825332-173825482	-
chr5	173829872	173830042	5:173829872-173830042	ENSG00000254211
chr5	173868612	173868762	5:173868612-173868762	-
chr5	173880692	173880842	5:173880692-173880842	ENSG00000113742
chr5	173888152	173888322	5:173888152-173888322	ENSG00000113742,ENSG00000145919
chr5	173907722	173908022	5:173907722-173908022	-
chr5	173917872	173918042	5:173917872-173918042	ENSG00000113742
chr5	173918112	173918262	5:173918112-173918262	ENSG00000113742
chr5	173918512	173918662	5:173918512-173918662	ENSG00000113742
chr5	173920153	173920303	5:173920153-173920303	ENSG00000113742
chr5	173944671	173944842	5:173944671-173944842	ENSG00000113742
chr5	173955332	173955482	5:173955332-173955482	ENSG00000185056
chr5	173963261	173963411	5:173963261-173963411	ENSG00000185056
chr5	173969632	173969802	5:173969632-173969802	ENSG00000185056
chr5	173973272	173973422	5:173973272-173973422	ENSG00000185056,ENSG00000145919
chr5	174020492	174020644	5:174020492-174020644	-
chr5	174045592	174045742	5:174045592-174045742	ENSG00000253109,ENSG00000170091,ENSG00000253244,ENSG00000253447,ENSG00000254011
chr5	174078441	174078591	5:174078441-174078591	ENSG00000253244,ENSG00000253447
chr5	174235462	174235612	5:174235462-174235612	ENSG00000254011
chr5	174257330	174257480	5:174257330-174257480	-
chr5	174317387	174317537	5:174317387-174317537	-
chr5	174324072	174324253	5:174324072-174324253	ENSG00000249722
chr5	174327392	174327562	5:174327392-174327562	ENSG00000249722,ENSG00000249306
chr5	174355312	174355477	5:174355312-174355477	-
chr5	174371772	174371962	5:174371772-174371962	ENSG00000254011
chr5	174382752	174382902	5:174382752-174382902	-
chr5	174400602	174400752	5:174400602-174400752	-
chr5	174410852	174411082	5:174410852-174411082	-
chr5	174413656	174413806	5:174413656-174413806	-
chr5	174419632	174419802	5:174419632-174419802	ENSG00000254011,ENSG00000213376,ENSG00000248929,ENSG00000251122,ENSG00000248293
chr5	174520592	174520742	5:174520592-174520742	ENSG00000249306,ENSG00000213376
chr5	174531852	174532020	5:174531852-174532020	ENSG00000249306,ENSG00000213376,ENSG00000249031
chr5	174532632	174532782	5:174532632-174532782	ENSG00000254011,ENSG00000249306,ENSG00000213376,ENSG00000249031,ENSG00000250256,ENSG00000248929,ENSG00000250820
chr5	174533832	174533982	5:174533832-174533982	ENSG00000249306,ENSG00000213376,ENSG00000249031,ENSG00000248929
chr5	174571872	174572022	5:174571872-174572022	ENSG00000213376,ENSG00000249031,ENSG00000250256,ENSG00000248929
chr5	174596563	174596713	5:174596563-174596713	ENSG00000249031,ENSG00000250256,ENSG00000248929
chr5	174602072	174602222	5:174602072-174602222	ENSG00000254011,ENSG00000213376,ENSG00000249031,ENSG00000250256,ENSG00000248929,ENSG00000249403,ENSG00000250820
chr5	174608732	174608882	5:174608732-174608882	ENSG00000250256,ENSG00000248929
chr5	174724452	174724602	5:174724452-174724602	ENSG00000120149
chr5	174736512	174736662	5:174736512-174736662	ENSG00000120149,ENSG00000251670,ENSG00000266890
chr5	174745032	174745182	5:174745032-174745182	ENSG00000251670,ENSG00000266890
chr5	174793791	174793941	5:174793791-174793941	ENSG00000248469,ENSG00000285476
chr5	174825723	174825873	5:174825723-174825873	ENSG00000251144
chr5	174838032	174838202	5:174838032-174838202	ENSG00000251144,ENSG00000248469,ENSG00000285476
chr5	174910323	174910473	5:174910323-174910473	ENSG00000251122,ENSG00000248293
chr5	174935972	174936122	5:174935972-174936122	ENSG00000204754,ENSG00000251122,ENSG00000248293,ENSG00000249403
chr5	174951272	174951462	5:174951272-174951462	ENSG00000204754,ENSG00000251122,ENSG00000248293,ENSG00000249403,ENSG00000184845
chr5	175059740	175059890	5:175059740-175059890	ENSG00000204754,ENSG00000249403
chr5	175198136	175198286	5:175198136-175198286	-
chr5	175202572	175202742	5:175202572-175202742	ENSG00000204754,ENSG00000249403,ENSG00000250801
chr5	175214292	175214462	5:175214292-175214462	ENSG00000204754,ENSG00000249403,ENSG00000184845,ENSG00000222111,ENSG00000272494,ENSG00000250992,ENSG00000248469,ENSG00000285476
chr5	175235372	175235564	5:175235372-175235564	ENSG00000204754,ENSG00000249403
chr5	175246452	175246602	5:175246452-175246602	ENSG00000204754,ENSG00000251122,ENSG00000248293,ENSG00000249403,ENSG00000184845,ENSG00000222111,ENSG00000280068,ENSG00000051596,ENSG00000250801,ENSG00000272494,ENSG00000250992,ENSG00000248469,ENSG00000182230,ENSG00000285476,ENSG00000251623,ENSG00000249849
chr5	175282932	175283097	5:175282932-175283097	-
chr5	175287656	175287810	5:175287656-175287810	ENSG00000248355
chr5	175288052	175288202	5:175288052-175288202	ENSG00000204754,ENSG00000249403,ENSG00000248355
chr5	175288452	175288622	5:175288452-175288622	ENSG00000204754,ENSG00000249403,ENSG00000248355
chr5	175322052	175322202	5:175322052-175322202	-
chr5	175325772	175325942	5:175325772-175325942	ENSG00000204754
chr5	175335812	175335982	5:175335812-175335982	ENSG00000170074,ENSG00000249109
chr5	175347212	175347362	5:175347212-175347362	ENSG00000204754,ENSG00000249403,ENSG00000184845,ENSG00000248469,ENSG00000285476
chr5	175378592	175378762	5:175378592-175378762	ENSG00000254011,ENSG00000204754,ENSG00000251122,ENSG00000248293,ENSG00000249403,ENSG00000184845,ENSG00000286350,ENSG00000222111,ENSG00000280068,ENSG00000250801,ENSG00000250992,ENSG00000182230,ENSG00000251623,ENSG00000251667
chr5	175478449	175478599	5:175478449-175478599	ENSG00000286350,ENSG00000164466,ENSG00000270839
chr5	175484946	175485117	5:175484946-175485117	ENSG00000286350,ENSG00000164466,ENSG00000270839
chr5	175517972	175518122	5:175517972-175518122	ENSG00000164466,ENSG00000051596,ENSG00000250801,ENSG00000249186
chr5	175534172	175534342	5:175534172-175534342	ENSG00000164466,ENSG00000222111,ENSG00000200648,ENSG00000280068,ENSG00000250820,ENSG00000250801
chr5	175573052	175573259	5:175573052-175573259	ENSG00000222111
chr5	175590592	175590782	5:175590592-175590782	ENSG00000222111,ENSG00000251623
chr5	175654872	175655022	5:175654872-175655022	ENSG00000222111,ENSG00000113749,ENSG00000051596
chr5	175659980	175660133	5:175659980-175660133	ENSG00000222111,ENSG00000113749,ENSG00000248943
chr5	175696597	175696747	5:175696597-175696747	ENSG00000200648
chr5	175729912	175730082	5:175729912-175730082	ENSG00000222111,ENSG00000200648,ENSG00000280068,ENSG00000250820,ENSG00000051596,ENSG00000272494,ENSG00000250992,ENSG00000248469,ENSG00000285476
chr5	175743812	175743962	5:175743812-175743962	ENSG00000250801
chr5	175746990	175747140	5:175746990-175747140	ENSG00000170074,ENSG00000249109
chr5	175797012	175797162	5:175797012-175797162	ENSG00000145920,ENSG00000280068,ENSG00000250820,ENSG00000250801
chr5	175809932	175810082	5:175809932-175810082	ENSG00000280068,ENSG00000272494,ENSG00000248469,ENSG00000285476
chr5	175821972	175822122	5:175821972-175822122	ENSG00000280068
chr5	175843012	175843182	5:175843012-175843182	ENSG00000280068,ENSG00000250820,ENSG00000250801,ENSG00000272494,ENSG00000250992,ENSG00000248943
chr5	175871567	175871717	5:175871567-175871717	ENSG00000145920,ENSG00000280068
chr5	175871852	175872002	5:175871852-175872002	ENSG00000145920,ENSG00000280068
chr5	175920232	175920402	5:175920232-175920402	-
chr5	175922332	175922542	5:175922332-175922542	-
chr5	175960392	175960542	5:175960392-175960542	-
chr5	175968032	175968332	5:175968032-175968332	-
chr5	176006112	176006262	5:176006112-176006262	-
chr5	176151412	176151562	5:176151412-176151562	ENSG00000182230,ENSG00000251623,ENSG00000251458,ENSG00000283559,ENSG00000287579,ENSG00000270989
chr5	176152332	176152482	5:176152332-176152482	ENSG00000051596,ENSG00000272494,ENSG00000250992,ENSG00000182230,ENSG00000251623,ENSG00000251458,ENSG00000283559,ENSG00000287579,ENSG00000270989,ENSG00000251667
chr5	176180449	176180599	5:176180449-176180599	ENSG00000182230,ENSG00000251458,ENSG00000248596,ENSG00000287579,ENSG00000283235,ENSG00000270989
chr5	176181572	176181742	5:176181572-176181742	ENSG00000272494,ENSG00000250992,ENSG00000248469,ENSG00000182230,ENSG00000285476,ENSG00000251623,ENSG00000251458,ENSG00000248596,ENSG00000287579,ENSG00000283235,ENSG00000270989,ENSG00000170085,ENSG00000251667
chr5	176235256	176235406	5:176235256-176235406	ENSG00000248469,ENSG00000285476,ENSG00000170085,ENSG00000246596
chr5	176328508	176328658	5:176328508-176328658	ENSG00000251667,ENSG00000250909
chr5	176361732	176361902	5:176361732-176361902	ENSG00000170085,ENSG00000251667,ENSG00000122203,ENSG00000250909,ENSG00000251414,ENSG00000175414,ENSG00000221464,ENSG00000249186
chr5	176388594	176388744	5:176388594-176388744	ENSG00000170085,ENSG00000251667,ENSG00000122203,ENSG00000250909,ENSG00000251414,ENSG00000175414,ENSG00000221464,ENSG00000048162,ENSG00000146066,ENSG00000175416
chr5	176388994	176389144	5:176388994-176389144	ENSG00000170085,ENSG00000251667,ENSG00000122203,ENSG00000250909,ENSG00000251414,ENSG00000175414,ENSG00000221464,ENSG00000048162,ENSG00000146066,ENSG00000175416
chr5	176418329	176418504	5:176418329-176418504	ENSG00000250820,ENSG00000250801,ENSG00000175416,ENSG00000249186
chr5	176439101	176439264	5:176439101-176439264	ENSG00000250909,ENSG00000175416,ENSG00000280139,ENSG00000113194
chr5	176448054	176448204	5:176448054-176448204	ENSG00000250820,ENSG00000250801,ENSG00000250992,ENSG00000248469,ENSG00000182230,ENSG00000285476,ENSG00000170085,ENSG00000251667,ENSG00000122203,ENSG00000250909,ENSG00000251414,ENSG00000175414,ENSG00000221464,ENSG00000175416,ENSG00000280139,ENSG00000113194,ENSG00000146083,ENSG00000243959,ENSG00000074317,ENSG00000246596,ENSG00000170089
chr5	176466554	176466740	5:176466554-176466740	-
chr5	176497934	176498171	5:176497934-176498171	ENSG00000113194
chr5	176501499	176501649	5:176501499-176501649	-
chr5	176536592	176536742	5:176536592-176536742	ENSG00000146083,ENSG00000074276
chr5	176537354	176537504	5:176537354-176537504	ENSG00000146083,ENSG00000074276,ENSG00000243959
chr5	176537914	176538064	5:176537914-176538064	ENSG00000272494,ENSG00000251667,ENSG00000250909,ENSG00000251414,ENSG00000175416,ENSG00000113194,ENSG00000146083,ENSG00000074276,ENSG00000243959,ENSG00000207420,ENSG00000074317,ENSG00000249186
chr5	176553454	176553604	5:176553454-176553604	ENSG00000074276,ENSG00000243959,ENSG00000207420
chr5	176577634	176577784	5:176577634-176577784	-
chr5	176578454	176578604	5:176578454-176578604	-
chr5	176611474	176611624	5:176611474-176611624	ENSG00000169258,ENSG00000074317,ENSG00000266329,ENSG00000175766
chr5	176613949	176614099	5:176613949-176614099	ENSG00000169258,ENSG00000074317,ENSG00000266329
chr5	176615214	176615368	5:176615214-176615368	ENSG00000169258,ENSG00000074317,ENSG00000266329,ENSG00000175766,ENSG00000248943
chr5	176619294	176619464	5:176619294-176619464	ENSG00000169258,ENSG00000074317,ENSG00000266329,ENSG00000175766,ENSG00000248943
chr5	176647254	176647404	5:176647254-176647404	ENSG00000074317,ENSG00000266329,ENSG00000175766,ENSG00000048140,ENSG00000249186
chr5	176653514	176653664	5:176653514-176653664	ENSG00000048140
chr5	176659034	176659184	5:176659034-176659184	ENSG00000048140
chr5	176693478	176693628	5:176693478-176693628	-
chr5	176716368	176716524	5:176716368-176716524	ENSG00000248484
chr5	176736720	176736870	5:176736720-176736870	ENSG00000248484,ENSG00000251446,ENSG00000248859,ENSG00000204677
chr5	176736994	176737144	5:176736994-176737144	ENSG00000248484,ENSG00000251446,ENSG00000248859,ENSG00000170074,ENSG00000204677
chr5	176762505	176762655	5:176762505-176762655	ENSG00000170074
chr5	176784314	176784484	5:176784314-176784484	ENSG00000250820,ENSG00000250992,ENSG00000248469,ENSG00000285476,ENSG00000270989,ENSG00000251667,ENSG00000074317,ENSG00000248484,ENSG00000251446,ENSG00000248859,ENSG00000113763,ENSG00000251666,ENSG00000249849,ENSG00000248943,ENSG00000170089,ENSG00000249684,ENSG00000280207,ENSG00000249129,ENSG00000175325,ENSG00000204677
chr5	176789974	176790164	5:176789974-176790164	ENSG00000182230
chr5	176818488	176818644	5:176818488-176818644	ENSG00000113763,ENSG00000248943
chr5	176822414	176822584	5:176822414-176822584	ENSG00000248484,ENSG00000113763,ENSG00000170074
chr5	176837714	176837911	5:176837714-176837911	-
chr5	176901874	176902044	5:176901874-176902044	ENSG00000160883,ENSG00000087206
chr5	176903394	176903544	5:176903394-176903544	ENSG00000272494,ENSG00000160883,ENSG00000087206,ENSG00000251666
chr5	176904374	176904524	5:176904374-176904524	ENSG00000160883,ENSG00000087206
chr5	176956058	176956208	5:176956058-176956208	-
chr5	176959079	176959379	5:176959079-176959379	-
chr5	176994734	176994884	5:176994734-176994884	ENSG00000250801,ENSG00000087206,ENSG00000113761,ENSG00000251666
chr5	176996414	176996564	5:176996414-176996564	-
chr5	177005834	177005984	5:177005834-177005984	ENSG00000087206,ENSG00000113761,ENSG00000251666
chr5	177006474	177006624	5:177006474-177006624	ENSG00000087206,ENSG00000113761
chr5	177006754	177006964	5:177006754-177006964	ENSG00000087206,ENSG00000113761,ENSG00000251666
chr5	177022614	177022764	5:177022614-177022764	ENSG00000087206,ENSG00000113761,ENSG00000251666
chr5	177071687	177071837	5:177071687-177071837	ENSG00000251666,ENSG00000160867
chr5	177071934	177072084	5:177071934-177072084	ENSG00000251666,ENSG00000160867,ENSG00000165671,ENSG00000270706
chr5	177087154	177087324	5:177087154-177087324	ENSG00000251666,ENSG00000160867
chr5	177116937	177117124	5:177116937-177117124	ENSG00000165671,ENSG00000270706,ENSG00000169228
chr5	177194374	177194544	5:177194374-177194544	ENSG00000248469,ENSG00000182230,ENSG00000285476,ENSG00000251666,ENSG00000165671,ENSG00000286634,ENSG00000240729,ENSG00000270706,ENSG00000169228,ENSG00000169230,ENSG00000246596,ENSG00000280207,ENSG00000175325
chr5	177195425	177195584	5:177195425-177195584	ENSG00000250801,ENSG00000165671,ENSG00000270706
chr5	177232875	177233044	5:177232875-177233044	ENSG00000165671,ENSG00000286634,ENSG00000240729,ENSG00000270706
chr5	177258840	177258990	5:177258840-177258990	ENSG00000165671,ENSG00000286634,ENSG00000240729,ENSG00000270706,ENSG00000170089
chr5	177312274	177312444	5:177312274-177312444	ENSG00000169228,ENSG00000213347,ENSG00000169230
chr5	177318016	177318166	5:177318016-177318166	ENSG00000169228,ENSG00000213347,ENSG00000169230
chr5	177326168	177326318	5:177326168-177326318	ENSG00000169228,ENSG00000169230,ENSG00000169223,ENSG00000239393
chr5	177327994	177328150	5:177327994-177328150	ENSG00000169228,ENSG00000213347,ENSG00000169230,ENSG00000169223,ENSG00000239393
chr5	177351834	177352004	5:177351834-177352004	ENSG00000169228,ENSG00000169230,ENSG00000169223,ENSG00000239393,ENSG00000169220,ENSG00000170074,ENSG00000249109,ENSG00000248943
chr5	177357759	177357909	5:177357759-177357909	ENSG00000169223,ENSG00000169220,ENSG00000248943
chr5	177366754	177367013	5:177366754-177367013	ENSG00000169220
chr5	177367134	177367304	5:177367134-177367304	ENSG00000169220
chr5	177370834	177371004	5:177370834-177371004	ENSG00000250801,ENSG00000169220,ENSG00000131183
chr5	177379494	177379664	5:177379494-177379664	ENSG00000169220,ENSG00000131183
chr5	177389474	177389624	5:177389474-177389624	ENSG00000169220,ENSG00000131183,ENSG00000196570,ENSG00000131187
chr5	177389905	177390055	5:177389905-177390055	ENSG00000131183
chr5	177390599	177390764	5:177390599-177390764	ENSG00000131183,ENSG00000196570,ENSG00000131187
chr5	177402594	177402744	5:177402594-177402744	ENSG00000196570,ENSG00000131187,ENSG00000198055
chr5	177416432	177416582	5:177416432-177416582	ENSG00000131187,ENSG00000170074,ENSG00000249109
chr5	177425914	177426084	5:177425914-177426084	ENSG00000196570,ENSG00000131187,ENSG00000198055,ENSG00000246334,ENSG00000131188
chr5	177426354	177426524	5:177426354-177426524	ENSG00000169228,ENSG00000169230,ENSG00000196570,ENSG00000131187,ENSG00000198055,ENSG00000246334,ENSG00000131188,ENSG00000113758,ENSG00000249849,ENSG00000170074,ENSG00000170089
chr5	177447974	177448144	5:177447974-177448144	ENSG00000196570,ENSG00000131187,ENSG00000246334,ENSG00000131188
chr5	177454509	177454668	5:177454509-177454668	ENSG00000196570,ENSG00000131187,ENSG00000246334,ENSG00000131188
chr5	177456422	177456584	5:177456422-177456584	ENSG00000196570,ENSG00000131187,ENSG00000113758
chr5	177457714	177457864	5:177457714-177457864	ENSG00000169228,ENSG00000169230,ENSG00000196570,ENSG00000131187,ENSG00000246334,ENSG00000131188,ENSG00000113758,ENSG00000279821,ENSG00000196923
chr5	177479919	177480104	5:177479919-177480104	ENSG00000113758,ENSG00000279821,ENSG00000196923,ENSG00000248996
chr5	177494394	177494544	5:177494394-177494544	ENSG00000113758,ENSG00000279821,ENSG00000196923,ENSG00000248996
chr5	177494674	177494844	5:177494674-177494844	ENSG00000113758,ENSG00000279821,ENSG00000196923,ENSG00000248996
chr5	177495574	177495744	5:177495574-177495744	ENSG00000113758,ENSG00000279821,ENSG00000196923,ENSG00000248996,ENSG00000146094
chr5	177496172	177496324	5:177496172-177496324	ENSG00000196923,ENSG00000248996
chr5	177496551	177496701	5:177496551-177496701	ENSG00000196923,ENSG00000248996
chr5	177496854	177497004	5:177496854-177497004	ENSG00000113758,ENSG00000279821,ENSG00000196923,ENSG00000248996,ENSG00000146094
chr5	177497674	177497844	5:177497674-177497844	ENSG00000113758,ENSG00000279821,ENSG00000196923,ENSG00000248996,ENSG00000146094,ENSG00000183258
chr5	177501054	177501204	5:177501054-177501204	ENSG00000196923,ENSG00000146094
chr5	177517014	177517204	5:177517014-177517204	ENSG00000146094,ENSG00000183258,ENSG00000146067,ENSG00000246596
chr5	177537834	177538004	5:177537834-177538004	ENSG00000146067,ENSG00000249849
chr5	177546454	177546604	5:177546454-177546604	ENSG00000250992,ENSG00000183258,ENSG00000146067,ENSG00000272459,ENSG00000184840,ENSG00000246596,ENSG00000170089,ENSG00000249186,ENSG00000280207,ENSG00000249129
chr5	177554534	177554704	5:177554534-177554704	ENSG00000146067,ENSG00000272459,ENSG00000246596,ENSG00000248943,ENSG00000249186
chr5	177557160	177557310	5:177557160-177557310	ENSG00000146067,ENSG00000272459
chr5	177561414	177561564	5:177561414-177561564	ENSG00000272459,ENSG00000184840,ENSG00000246596,ENSG00000170074,ENSG00000249186,ENSG00000280207
chr5	177592054	177592237	5:177592054-177592237	ENSG00000184840,ENSG00000027847,ENSG00000246596,ENSG00000249849
chr5	177600014	177600164	5:177600014-177600164	ENSG00000184840,ENSG00000027847,ENSG00000247679,ENSG00000246596,ENSG00000249849
chr5	177607494	177607644	5:177607494-177607644	ENSG00000027847,ENSG00000247679,ENSG00000246596,ENSG00000249849
chr5	177672198	177672348	5:177672198-177672348	-
chr5	177837534	177837704	5:177837534-177837704	ENSG00000272494,ENSG00000250992,ENSG00000246596,ENSG00000170074,ENSG00000249109,ENSG00000170089,ENSG00000214351,ENSG00000249129
chr5	177944457	177944607	5:177944457-177944607	ENSG00000250101,ENSG00000249684,ENSG00000280207,ENSG00000249129,ENSG00000175325
chr5	178062110	178062268	5:178062110-178062268	ENSG00000249109,ENSG00000170089,ENSG00000249186,ENSG00000249684,ENSG00000280207,ENSG00000249129,ENSG00000175325,ENSG00000204677,ENSG00000218227
chr5	178121034	178121184	5:178121034-178121184	ENSG00000250801,ENSG00000249684,ENSG00000280207,ENSG00000249129,ENSG00000175325,ENSG00000204677,ENSG00000145911,ENSG00000145916,ENSG00000251211
chr5	178146099	178146249	5:178146099-178146249	ENSG00000145911,ENSG00000145916,ENSG00000145912,ENSG00000251211
chr5	178153894	178154044	5:178153894-178154044	ENSG00000249849,ENSG00000170089,ENSG00000249186,ENSG00000249684,ENSG00000280207,ENSG00000249129,ENSG00000175325,ENSG00000204677,ENSG00000145911,ENSG00000145916,ENSG00000145912,ENSG00000251211
chr5	178164254	178164404	5:178164254-178164404	ENSG00000170089,ENSG00000251211
chr5	178186574	178186724	5:178186574-178186724	ENSG00000280207,ENSG00000249129,ENSG00000175325,ENSG00000251211,ENSG00000244234
chr5	178204394	178204544	5:178204394-178204544	ENSG00000170089,ENSG00000251211,ENSG00000244234,ENSG00000197451,ENSG00000175309
chr5	178205374	178205524	5:178205374-178205524	ENSG00000249186,ENSG00000197451,ENSG00000175309
chr5	178232475	178232625	5:178232475-178232625	ENSG00000175309
chr5	178249754	178249904	5:178249754-178249904	ENSG00000249109,ENSG00000175309,ENSG00000050767
chr5	178280015	178280233	5:178280015-178280233	ENSG00000271681
chr5	178377114	178377284	5:178377114-178377284	ENSG00000271681,ENSG00000242341,ENSG00000253698
chr5	178385614	178385764	5:178385614-178385764	ENSG00000249109,ENSG00000271681,ENSG00000242341,ENSG00000253698
chr5	178417014	178417164	5:178417014-178417164	ENSG00000204677,ENSG00000271681,ENSG00000245688,ENSG00000253698
chr5	178431894	178432064	5:178431894-178432064	ENSG00000051596,ENSG00000280207,ENSG00000249129,ENSG00000175325,ENSG00000050767,ENSG00000271681,ENSG00000285891,ENSG00000286713,ENSG00000245688,ENSG00000253698
chr5	178453374	178453544	5:178453374-178453544	ENSG00000182230,ENSG00000280207,ENSG00000249129,ENSG00000175325,ENSG00000050767,ENSG00000271681,ENSG00000250674,ENSG00000285891,ENSG00000286713,ENSG00000245688,ENSG00000253698
chr5	178461150	178461300	5:178461150-178461300	-
chr5	178462974	178463124	5:178462974-178463124	ENSG00000249186,ENSG00000280207,ENSG00000175325,ENSG00000204677,ENSG00000050767,ENSG00000271681,ENSG00000250674,ENSG00000285891,ENSG00000286713,ENSG00000252464,ENSG00000245688,ENSG00000253698
chr5	178504121	178504271	5:178504121-178504271	-
chr5	178542534	178542704	5:178542534-178542704	ENSG00000050767,ENSG00000271681,ENSG00000253698
chr5	178548854	178549044	5:178548854-178549044	ENSG00000050767,ENSG00000271681
chr5	178551194	178551374	5:178551194-178551374	ENSG00000050767
chr5	178590748	178590949	5:178590748-178590949	ENSG00000170074,ENSG00000249109,ENSG00000050767,ENSG00000252464
chr5	178626494	178626644	5:178626494-178626644	ENSG00000285891,ENSG00000286713,ENSG00000252464,ENSG00000113240
chr5	178627034	178627184	5:178627034-178627184	ENSG00000285891,ENSG00000286713,ENSG00000252464,ENSG00000113240
chr5	178635342	178635536	5:178635342-178635536	ENSG00000170074,ENSG00000249109,ENSG00000285891,ENSG00000286713,ENSG00000252464,ENSG00000113240
chr5	178642574	178642764	5:178642574-178642764	ENSG00000249109,ENSG00000285891,ENSG00000286713,ENSG00000252464,ENSG00000113240
chr5	178730236	178730536	5:178730236-178730536	ENSG00000169131,ENSG00000285978
chr5	178730674	178730864	5:178730674-178730864	ENSG00000278441,ENSG00000253725,ENSG00000274813,ENSG00000169131,ENSG00000285978,ENSG00000285891,ENSG00000286713
chr5	178779014	178779184	5:178779014-178779184	ENSG00000249109,ENSG00000248943,ENSG00000250674,ENSG00000278441,ENSG00000253725,ENSG00000274813,ENSG00000250420,ENSG00000285891,ENSG00000286713
chr5	178786134	178786284	5:178786134-178786284	ENSG00000250674,ENSG00000254158,ENSG00000113262,ENSG00000254035,ENSG00000253869,ENSG00000213328,ENSG00000206624,ENSG00000278441,ENSG00000253725,ENSG00000274813,ENSG00000250420,ENSG00000285891,ENSG00000286713
chr5	178787194	178787344	5:178787194-178787344	ENSG00000249186,ENSG00000280207,ENSG00000249129,ENSG00000175325,ENSG00000251545,ENSG00000253652,ENSG00000250674,ENSG00000087116,ENSG00000253144,ENSG00000254158,ENSG00000113262,ENSG00000254035,ENSG00000253869,ENSG00000213328,ENSG00000206624,ENSG00000278441,ENSG00000253725,ENSG00000274813,ENSG00000250420,ENSG00000285978,ENSG00000285891,ENSG00000286713
chr5	178859894	178860064	5:178859894-178860064	ENSG00000253652,ENSG00000253144,ENSG00000177932,ENSG00000254158,ENSG00000113262,ENSG00000254035,ENSG00000253869,ENSG00000213328,ENSG00000198939,ENSG00000206624,ENSG00000178338,ENSG00000278441,ENSG00000253725,ENSG00000274813,ENSG00000169131,ENSG00000285978,ENSG00000285891,ENSG00000286713
chr5	178895635	178895785	5:178895635-178895785	ENSG00000253869,ENSG00000213328,ENSG00000198939,ENSG00000206624
chr5	178895813	178895963	5:178895813-178895963	ENSG00000253869,ENSG00000213328,ENSG00000198939,ENSG00000206624
chr5	178896100	178896250	5:178896100-178896250	ENSG00000253869,ENSG00000213328,ENSG00000198939,ENSG00000206624
chr5	178941074	178941244	5:178941074-178941244	ENSG00000251545,ENSG00000253652,ENSG00000250674,ENSG00000087116,ENSG00000253144,ENSG00000254158,ENSG00000113262,ENSG00000254035,ENSG00000178187,ENSG00000272431,ENSG00000253869,ENSG00000213328,ENSG00000198939,ENSG00000206624,ENSG00000278441,ENSG00000253725,ENSG00000274813,ENSG00000285891,ENSG00000286713
chr5	179023654	179023824	5:179023654-179023824	ENSG00000253520,ENSG00000087116,ENSG00000253144,ENSG00000177932,ENSG00000234284,ENSG00000254158,ENSG00000113262,ENSG00000254035,ENSG00000253869,ENSG00000213328,ENSG00000206624,ENSG00000278441,ENSG00000253725,ENSG00000285978,ENSG00000285891,ENSG00000286713
chr5	179023954	179024104	5:179023954-179024104	ENSG00000253144,ENSG00000234284,ENSG00000254158,ENSG00000113262,ENSG00000254035
chr5	179060254	179060424	5:179060254-179060424	ENSG00000087116,ENSG00000253144,ENSG00000177932,ENSG00000254158,ENSG00000113262,ENSG00000254035,ENSG00000253869,ENSG00000206624
chr5	179114429	179114579	5:179114429-179114579	ENSG00000087116,ENSG00000253144
chr5	179142080	179142230	5:179142080-179142230	ENSG00000087116
chr5	179142933	179143083	5:179142933-179143083	ENSG00000087116
chr5	179209600	179209784	5:179209600-179209784	ENSG00000250674
chr5	179265694	179265844	5:179265694-179265844	ENSG00000249849,ENSG00000249109,ENSG00000274553,ENSG00000250765,ENSG00000230178,ENSG00000251035,ENSG00000251545,ENSG00000253652,ENSG00000250674,ENSG00000087116
chr5	179276034	179276184	5:179276034-179276184	ENSG00000274553,ENSG00000250765,ENSG00000230178,ENSG00000251035,ENSG00000253520,ENSG00000251545,ENSG00000253652,ENSG00000250674,ENSG00000087116
chr5	179379102	179379252	5:179379102-179379252	ENSG00000250674,ENSG00000253617,ENSG00000253163,ENSG00000253979,ENSG00000087116
chr5	179393234	179393402	5:179393234-179393402	ENSG00000250674,ENSG00000253617,ENSG00000253163,ENSG00000253979,ENSG00000087116
chr5	179494155	179494324	5:179494155-179494324	ENSG00000213285,ENSG00000253520,ENSG00000251545,ENSG00000253652,ENSG00000274716,ENSG00000250674
chr5	179554014	179554164	5:179554014-179554164	ENSG00000204661,ENSG00000244945,ENSG00000249140,ENSG00000176783,ENSG00000253520,ENSG00000251545,ENSG00000253652
chr5	179559594	179559744	5:179559594-179559744	ENSG00000249186,ENSG00000222533,ENSG00000274553,ENSG00000250765,ENSG00000230178,ENSG00000251035,ENSG00000242979,ENSG00000250999,ENSG00000228259,ENSG00000204661,ENSG00000273549,ENSG00000169045,ENSG00000244945,ENSG00000249140,ENSG00000176783,ENSG00000253520,ENSG00000251545,ENSG00000253652,ENSG00000250674
chr5	179613814	179614004	5:179613814-179614004	ENSG00000228259,ENSG00000204661,ENSG00000169045,ENSG00000244945,ENSG00000176783
chr5	179622774	179622924	5:179622774-179622924	ENSG00000228259,ENSG00000273549,ENSG00000169045
chr5	179623754	179623924	5:179623754-179623924	ENSG00000250999,ENSG00000228259,ENSG00000204661,ENSG00000273549,ENSG00000169045,ENSG00000244945,ENSG00000249140
chr5	179624534	179624704	5:179624534-179624704	ENSG00000228259,ENSG00000204661,ENSG00000273549,ENSG00000169045,ENSG00000244945
chr5	179627120	179627302	5:179627120-179627302	ENSG00000228259,ENSG00000204661,ENSG00000273549,ENSG00000169045
chr5	179678534	179678704	5:179678534-179678704	ENSG00000225051,ENSG00000127022,ENSG00000204659,ENSG00000250999,ENSG00000228259,ENSG00000204661
chr5	179698734	179698884	5:179698734-179698884	ENSG00000225051,ENSG00000127022,ENSG00000204659,ENSG00000250999,ENSG00000228259,ENSG00000204661
chr5	179732174	179732344	5:179732174-179732344	ENSG00000221394,ENSG00000213316,ENSG00000161021,ENSG00000127022,ENSG00000250999,ENSG00000204661
chr5	179732634	179732804	5:179732634-179732804	ENSG00000170074,ENSG00000249109,ENSG00000274553,ENSG00000250765,ENSG00000230178,ENSG00000251035,ENSG00000253480,ENSG00000249412,ENSG00000249876,ENSG00000242979,ENSG00000197226,ENSG00000245317,ENSG00000252202,ENSG00000222448,ENSG00000161010,ENSG00000221394,ENSG00000161013,ENSG00000213316,ENSG00000161021,ENSG00000225051,ENSG00000127022,ENSG00000204659,ENSG00000250999,ENSG00000228259,ENSG00000204661,ENSG00000169045,ENSG00000244945,ENSG00000251545
chr5	179763294	179763464	5:179763294-179763464	ENSG00000249876,ENSG00000242979,ENSG00000197226,ENSG00000252202,ENSG00000222448,ENSG00000221394,ENSG00000161013,ENSG00000213316,ENSG00000161021,ENSG00000250999,ENSG00000204661
chr5	179765534	179765684	5:179765534-179765684	ENSG00000242979,ENSG00000221394,ENSG00000213316,ENSG00000161021,ENSG00000228259,ENSG00000204661
chr5	179766386	179766544	5:179766386-179766544	ENSG00000242979,ENSG00000221394,ENSG00000213316,ENSG00000161021,ENSG00000228259,ENSG00000204661
chr5	179766694	179766844	5:179766694-179766844	ENSG00000221394,ENSG00000213316,ENSG00000161021
chr5	179808375	179808545	5:179808375-179808545	ENSG00000197226,ENSG00000245317,ENSG00000252202,ENSG00000222448,ENSG00000161010,ENSG00000161011,ENSG00000221394,ENSG00000161013,ENSG00000213316
chr5	179819015	179819185	5:179819015-179819185	ENSG00000197226,ENSG00000245317,ENSG00000252202,ENSG00000222448,ENSG00000161010,ENSG00000161011,ENSG00000221394,ENSG00000161013,ENSG00000213316
chr5	179819515	179819665	5:179819515-179819665	ENSG00000252202,ENSG00000222448,ENSG00000161011,ENSG00000221394,ENSG00000161013,ENSG00000213316
chr5	179821735	179821905	5:179821735-179821905	ENSG00000197226,ENSG00000245317,ENSG00000252202,ENSG00000222448,ENSG00000161010,ENSG00000161011,ENSG00000221394,ENSG00000161013,ENSG00000213316
chr5	179827722	179827880	5:179827722-179827880	ENSG00000197226,ENSG00000252202,ENSG00000222448,ENSG00000161010,ENSG00000161011
chr5	179858795	179858965	5:179858795-179858965	ENSG00000249412,ENSG00000249876,ENSG00000242979,ENSG00000197226,ENSG00000245317,ENSG00000252202,ENSG00000222448,ENSG00000161010,ENSG00000221394,ENSG00000213316
chr5	179914155	179914357	5:179914155-179914357	ENSG00000249412,ENSG00000249876,ENSG00000242979,ENSG00000197226
chr5	179975286	179975460	5:179975286-179975460	ENSG00000285865,ENSG00000249412,ENSG00000249876,ENSG00000242979,ENSG00000113269
chr5	180016487	180016670	5:180016487-180016670	ENSG00000222533,ENSG00000253480,ENSG00000198995,ENSG00000249412,ENSG00000249876,ENSG00000242979
chr5	180026435	180026605	5:180026435-180026605	ENSG00000253480,ENSG00000278965,ENSG00000198995,ENSG00000285865,ENSG00000249412,ENSG00000249876,ENSG00000242979
chr5	180034695	180034845	5:180034695-180034845	ENSG00000253480,ENSG00000278965,ENSG00000198995,ENSG00000249412,ENSG00000249876,ENSG00000242979
chr5	180072075	180072225	5:180072075-180072225	ENSG00000253480,ENSG00000278965,ENSG00000249412,ENSG00000249876,ENSG00000242979,ENSG00000113269
chr5	180124235	180124385	5:180124235-180124385	ENSG00000146090
chr5	180135195	180135365	5:180135195-180135365	ENSG00000146090,ENSG00000253480,ENSG00000249876
chr5	180174195	180174365	5:180174195-180174365	ENSG00000200555,ENSG00000274553,ENSG00000250765,ENSG00000230178,ENSG00000251035,ENSG00000249412,ENSG00000249876
chr5	180177415	180177585	5:180177415-180177585	ENSG00000238035
chr5	180179615	180179805	5:180179615-180179805	ENSG00000238035
chr5	180209145	180209312	5:180209145-180209312	ENSG00000146090
chr5	180233095	180233285	5:180233095-180233285	ENSG00000200555,ENSG00000274525,ENSG00000274553,ENSG00000250765,ENSG00000230178,ENSG00000251035,ENSG00000253908,ENSG00000050748,ENSG00000229721
chr5	180259077	180259227	5:180259077-180259227	ENSG00000253908,ENSG00000050748
chr5	180293615	180293765	5:180293615-180293765	ENSG00000248367,ENSG00000200555,ENSG00000050748
chr5	180313792	180313945	5:180313792-180313945	ENSG00000248367,ENSG00000200555,ENSG00000222533,ENSG00000274553,ENSG00000250765,ENSG00000230178,ENSG00000251035,ENSG00000050748
chr5	180324055	180324225	5:180324055-180324225	ENSG00000248367,ENSG00000131459,ENSG00000200555,ENSG00000161055,ENSG00000274553,ENSG00000250765,ENSG00000230178,ENSG00000251035,ENSG00000050748
chr5	180328758	180328908	5:180328758-180328908	ENSG00000248367,ENSG00000131459,ENSG00000200555,ENSG00000050748
chr5	180330875	180331065	5:180330875-180331065	ENSG00000249186,ENSG00000248367,ENSG00000131459,ENSG00000200555,ENSG00000161055,ENSG00000274553,ENSG00000250765,ENSG00000230178,ENSG00000251035,ENSG00000050748
chr5	180343135	180343285	5:180343135-180343285	ENSG00000131459,ENSG00000200555
chr5	180343402	180343552	5:180343402-180343552	ENSG00000131459,ENSG00000200555
chr5	180424195	180424378	5:180424195-180424378	ENSG00000250509,ENSG00000200555,ENSG00000274525
chr5	180471055	180471205	5:180471055-180471205	ENSG00000248367,ENSG00000200555,ENSG00000050748
chr5	180494235	180494405	5:180494235-180494405	ENSG00000200555,ENSG00000113300,ENSG00000250749,ENSG00000161055
chr5	180521255	180521405	5:180521255-180521405	ENSG00000200555,ENSG00000113300,ENSG00000250749,ENSG00000161055
chr5	180555833	180555983	5:180555833-180555983	ENSG00000250749,ENSG00000161055
chr5	180607965	180608265	5:180607965-180608265	ENSG00000161055,ENSG00000037280
chr5	180636535	180636705	5:180636535-180636705	ENSG00000161055,ENSG00000037280,ENSG00000248717,ENSG00000236791
chr5	180670655	180670825	5:180670655-180670825	ENSG00000161055,ENSG00000037280,ENSG00000251352,ENSG00000248717,ENSG00000236791
chr5	180718835	180718985	5:180718835-180718985	ENSG00000248717,ENSG00000236791,ENSG00000199892,ENSG00000231228,ENSG00000222533,ENSG00000238035
chr5	180739381	180739531	5:180739381-180739531	ENSG00000236791,ENSG00000199892,ENSG00000174339,ENSG00000222533
chr5	180784620	180784770	5:180784620-180784770	ENSG00000236791,ENSG00000286128,ENSG00000196670,ENSG00000243664,ENSG00000249287,ENSG00000248761,ENSG00000231228,ENSG00000168903,ENSG00000206686,ENSG00000277912,ENSG00000241870,ENSG00000233937,ENSG00000183718,ENSG00000248275,ENSG00000286310,ENSG00000248103,ENSG00000274525,ENSG00000222533,ENSG00000264549,ENSG00000272296,ENSG00000204628,ENSG00000247049,ENSG00000248514,ENSG00000250900,ENSG00000146054,ENSG00000250222
chr5	180800026	180800185	5:180800026-180800185	ENSG00000131446,ENSG00000280161,ENSG00000278970,ENSG00000245060,ENSG00000286128,ENSG00000196670,ENSG00000249287,ENSG00000233937,ENSG00000183718,ENSG00000248275,ENSG00000238035,ENSG00000264549,ENSG00000272296,ENSG00000204628,ENSG00000247049,ENSG00000264732,ENSG00000146063,ENSG00000286644,ENSG00000250222,ENSG00000248473
chr5	180809797	180809951	5:180809797-180809951	ENSG00000131446,ENSG00000280161,ENSG00000278970,ENSG00000245060,ENSG00000286128,ENSG00000233937,ENSG00000183718,ENSG00000248275,ENSG00000264549,ENSG00000272296,ENSG00000204628,ENSG00000264732,ENSG00000146063,ENSG00000250900
chr5	180810136	180810286	5:180810136-180810286	ENSG00000131446,ENSG00000280161,ENSG00000278970,ENSG00000245060,ENSG00000286128,ENSG00000233937,ENSG00000222533,ENSG00000264549,ENSG00000272296,ENSG00000264732,ENSG00000146063
chr5	180818055	180818205	5:180818055-180818205	ENSG00000131446,ENSG00000280161,ENSG00000278970,ENSG00000245060,ENSG00000286128,ENSG00000183718,ENSG00000248275
chr5	180826275	180826425	5:180826275-180826425	ENSG00000131446,ENSG00000280161,ENSG00000278970,ENSG00000245060,ENSG00000286128,ENSG00000196670,ENSG00000243664,ENSG00000249287,ENSG00000248761,ENSG00000168903,ENSG00000206686,ENSG00000233937,ENSG00000183718,ENSG00000248275,ENSG00000248103,ENSG00000274525,ENSG00000230178,ENSG00000251035,ENSG00000264549,ENSG00000272296,ENSG00000204628,ENSG00000247049,ENSG00000264732,ENSG00000146063,ENSG00000286644,ENSG00000248514,ENSG00000250900,ENSG00000146054,ENSG00000250222
chr5	180861255	180861445	5:180861255-180861445	ENSG00000278970,ENSG00000245060,ENSG00000286128,ENSG00000196670,ENSG00000243664,ENSG00000249287,ENSG00000168903,ENSG00000206686,ENSG00000233937,ENSG00000183718,ENSG00000248275,ENSG00000264549,ENSG00000272296,ENSG00000204628,ENSG00000264732,ENSG00000146063
chr5	180869095	180869265	5:180869095-180869265	ENSG00000286128,ENSG00000196670,ENSG00000243664,ENSG00000249287,ENSG00000248761,ENSG00000168903,ENSG00000206686,ENSG00000277912,ENSG00000233937,ENSG00000274525,ENSG00000222533,ENSG00000264549,ENSG00000272296,ENSG00000204628
chr5	180886055	180886205	5:180886055-180886205	ENSG00000113303,ENSG00000243664,ENSG00000249287,ENSG00000248761,ENSG00000168903,ENSG00000206686,ENSG00000222533
chr5	180910835	180911005	5:180910835-180911005	ENSG00000113303,ENSG00000222852,ENSG00000243664,ENSG00000249287,ENSG00000248761,ENSG00000168903,ENSG00000206686,ENSG00000277912,ENSG00000222533,ENSG00000238035
chr5	181051160	181051310	5:181051160-181051310	ENSG00000243664,ENSG00000249287,ENSG00000248761,ENSG00000168903,ENSG00000206686,ENSG00000165810,ENSG00000277912,ENSG00000241870
chr5	181086316	181086466	5:181086316-181086466	ENSG00000249287,ENSG00000248761,ENSG00000206686,ENSG00000277912,ENSG00000241870
chr5	181086535	181086685	5:181086535-181086685	ENSG00000243664,ENSG00000249287,ENSG00000248761,ENSG00000168903,ENSG00000206686,ENSG00000277912,ENSG00000241870
chr5	181100375	181100525	5:181100375-181100525	ENSG00000243664,ENSG00000249287,ENSG00000248761,ENSG00000168903,ENSG00000206686,ENSG00000165810,ENSG00000277912,ENSG00000241870,ENSG00000274525,ENSG00000214295
chr5	181115155	181115325	5:181115155-181115325	ENSG00000236791,ENSG00000243664,ENSG00000249287,ENSG00000248761,ENSG00000231228,ENSG00000168903,ENSG00000206686,ENSG00000165810,ENSG00000277912,ENSG00000241870,ENSG00000233937,ENSG00000183718,ENSG00000248275,ENSG00000286310,ENSG00000248103,ENSG00000274525,ENSG00000222533,ENSG00000238035,ENSG00000274553,ENSG00000250765,ENSG00000230178,ENSG00000251035,ENSG00000264549,ENSG00000272296,ENSG00000204628,ENSG00000247049,ENSG00000264732,ENSG00000146063,ENSG00000286644,ENSG00000248514,ENSG00000250900,ENSG00000146054,ENSG00000250222,ENSG00000248473,ENSG00000185372,ENSG00000248560
chr5	181120434	181120584	5:181120434-181120584	ENSG00000243664,ENSG00000249287,ENSG00000248761,ENSG00000168903,ENSG00000206686,ENSG00000277912,ENSG00000241870,ENSG00000274525,ENSG00000213285,ENSG00000185372,ENSG00000248560
chr5	181120975	181121125	5:181120975-181121125	ENSG00000243664,ENSG00000249287,ENSG00000248761,ENSG00000168903,ENSG00000206686,ENSG00000277912,ENSG00000241870,ENSG00000183718,ENSG00000248275,ENSG00000286310,ENSG00000248103,ENSG00000274525,ENSG00000213285,ENSG00000185372,ENSG00000248560
chr5	181133735	181133885	5:181133735-181133885	ENSG00000243664,ENSG00000249287,ENSG00000248761,ENSG00000168903,ENSG00000206686,ENSG00000277912,ENSG00000241870,ENSG00000233937,ENSG00000183718,ENSG00000248275,ENSG00000286310,ENSG00000248103,ENSG00000274525,ENSG00000222533,ENSG00000274553,ENSG00000250765,ENSG00000230178,ENSG00000251035,ENSG00000247049,ENSG00000264732,ENSG00000146063,ENSG00000286644,ENSG00000250900,ENSG00000146054,ENSG00000250222,ENSG00000182613,ENSG00000185372
chr5	181152515	181152665	5:181152515-181152665	ENSG00000243664,ENSG00000249287,ENSG00000248761,ENSG00000168903,ENSG00000206686,ENSG00000277912,ENSG00000241870,ENSG00000233937,ENSG00000183718,ENSG00000248275,ENSG00000286310,ENSG00000248103,ENSG00000274525,ENSG00000238035,ENSG00000274553,ENSG00000250765,ENSG00000230178,ENSG00000251035,ENSG00000264549,ENSG00000272296,ENSG00000204628,ENSG00000247049,ENSG00000264732,ENSG00000146063,ENSG00000286644,ENSG00000248514,ENSG00000250900,ENSG00000146054,ENSG00000250222,ENSG00000248473,ENSG00000182613
chr5	181159401	181159551	5:181159401-181159551	ENSG00000249287,ENSG00000248761,ENSG00000168903,ENSG00000277912,ENSG00000233937,ENSG00000183718,ENSG00000248275,ENSG00000286310,ENSG00000248103,ENSG00000274525,ENSG00000264549,ENSG00000272296,ENSG00000204628,ENSG00000247049,ENSG00000264732,ENSG00000146063,ENSG00000286644,ENSG00000248514,ENSG00000250900,ENSG00000146054,ENSG00000250222,ENSG00000248473,ENSG00000182613
chr5	181171115	181171285	5:181171115-181171285	ENSG00000243664,ENSG00000249287,ENSG00000248761,ENSG00000168903,ENSG00000206686,ENSG00000277912,ENSG00000241870,ENSG00000233937,ENSG00000183718,ENSG00000248275,ENSG00000286310,ENSG00000248103,ENSG00000274525,ENSG00000238035,ENSG00000274553,ENSG00000250765,ENSG00000230178,ENSG00000251035,ENSG00000264549,ENSG00000272296,ENSG00000204628,ENSG00000247049,ENSG00000264732,ENSG00000146063,ENSG00000286644,ENSG00000248514,ENSG00000250900,ENSG00000146054,ENSG00000250222,ENSG00000248473
chr5	181182035	181182189	5:181182035-181182189	-
chr5	181191755	181191946	5:181191755-181191946	-
chr5	181218335	181218485	5:181218335-181218485	-
chr5	181221836	181222025	5:181221836-181222025	-
chr5	181222275	181222445	5:181222275-181222445	-
chr5	181223115	181223285	5:181223115-181223285	-
chr5	181223515	181223665	5:181223515-181223665	-
chr5	181223917	181224067	5:181223917-181224067	-
chr5	181241615	181241765	5:181241615-181241765	-
chr5	181243895	181244065	5:181243895-181244065	-
chr5	181244355	181244525	5:181244355-181244525	-
chr5	181246375	181246545	5:181246375-181246545	-
chr5	181246975	181247165	5:181246975-181247165	-
chr5	181261054	181261224	5:181261054-181261224	-
chr6	154422	154572	6:154422-154572	ENSG00000217929
chr6	168981	169131	6:168981-169131	ENSG00000217929,ENSG00000218577,ENSG00000285578
chr6	188895	189045	6:188895-189045	ENSG00000218577,ENSG00000263667,ENSG00000285578,ENSG00000205653,ENSG00000287265,ENSG00000112679,ENSG00000137265,ENSG00000230433
chr6	215735	215885	6:215735-215885	ENSG00000263667,ENSG00000205653,ENSG00000287265,ENSG00000112679,ENSG00000137265,ENSG00000230433
chr6	221215	221379	6:221215-221379	ENSG00000271530,ENSG00000263667,ENSG00000205653,ENSG00000287265,ENSG00000112679
chr6	223955	224105	6:223955-224105	ENSG00000271530,ENSG00000263667,ENSG00000205653,ENSG00000287265,ENSG00000112679,ENSG00000137265
chr6	236015	236165	6:236015-236165	ENSG00000263667,ENSG00000205653,ENSG00000287265,ENSG00000112679
chr6	257134	257284	6:257134-257284	-
chr6	292055	292305	6:292055-292305	-
chr6	292355	292505	6:292355-292505	-
chr6	306055	306205	6:306055-306205	-
chr6	328175	328325	6:328175-328325	-
chr6	332840	332990	6:332840-332990	-
chr6	365055	365205	6:365055-365205	-
chr6	422815	422985	6:422815-422985	ENSG00000220212,ENSG00000263667,ENSG00000205653,ENSG00000287265,ENSG00000112679,ENSG00000137265,ENSG00000286364,ENSG00000230433
chr6	432035	432205	6:432035-432205	ENSG00000112679,ENSG00000137265,ENSG00000286364,ENSG00000230433
chr6	474938	475088	6:474938-475088	ENSG00000286364,ENSG00000230433
chr6	573015	573165	6:573015-573165	ENSG00000230433
chr6	582495	582645	6:582495-582645	-
chr6	593275	593425	6:593275-593425	-
chr6	626355	626525	6:626355-626525	ENSG00000188996,ENSG00000219712
chr6	682035	682185	6:682035-682185	ENSG00000112685,ENSG00000188996,ENSG00000219712,ENSG00000271727
chr6	684135	684305	6:684135-684305	ENSG00000112685,ENSG00000188996,ENSG00000219712,ENSG00000271727,ENSG00000272463
chr6	684915	685065	6:684915-685065	ENSG00000112685,ENSG00000188996,ENSG00000219712,ENSG00000271727
chr6	692995	693145	6:692995-693145	ENSG00000112685,ENSG00000188996,ENSG00000271727,ENSG00000272463
chr6	711415	711565	6:711415-711565	ENSG00000112685,ENSG00000188996,ENSG00000271727,ENSG00000272463
chr6	722115	722265	6:722115-722265	ENSG00000271727,ENSG00000272463
chr6	766765	766915	6:766765-766915	ENSG00000287293,ENSG00000271911
chr6	782215	782365	6:782215-782365	ENSG00000272485
chr6	797650	797800	6:797650-797800	ENSG00000272485
chr6	819235	819385	6:819235-819385	-
chr6	835915	836077	6:835915-836077	-
chr6	903847	903997	6:903847-903997	ENSG00000276687
chr6	912927	913095	6:912927-913095	ENSG00000276687
chr6	946672	946842	6:946672-946842	-
chr6	958657	958807	6:958657-958807	-
chr6	967796	967946	6:967796-967946	-
chr6	1015960	1016110	6:1015960-1016110	-
chr6	1024720	1024870	6:1024720-1024870	ENSG00000270937
chr6	1027540	1027690	6:1027540-1027690	ENSG00000270937
chr6	1029320	1029490	6:1029320-1029490	ENSG00000286785,ENSG00000270937
chr6	1068140	1068310	6:1068140-1068310	ENSG00000271530,ENSG00000286785,ENSG00000176515
chr6	1079620	1079810	6:1079620-1079810	ENSG00000286785,ENSG00000176515
chr6	1082620	1082790	6:1082620-1082790	ENSG00000286785,ENSG00000176515,ENSG00000286324
chr6	1094398	1094606	6:1094398-1094606	ENSG00000286785,ENSG00000286324
chr6	1123900	1124050	6:1123900-1124050	ENSG00000286785,ENSG00000286324
chr6	1124080	1124230	6:1124080-1124230	ENSG00000286785,ENSG00000286324
chr6	1131840	1131990	6:1131840-1131990	ENSG00000220212,ENSG00000230433,ENSG00000286785,ENSG00000286324,ENSG00000164379
chr6	1136500	1136670	6:1136500-1136670	ENSG00000286785,ENSG00000286324
chr6	1164700	1164870	6:1164700-1164870	-
chr6	1176720	1176870	6:1176720-1176870	ENSG00000220212,ENSG00000286324
chr6	1190480	1190630	6:1190480-1190630	ENSG00000220212,ENSG00000230433,ENSG00000188996,ENSG00000286785,ENSG00000286324,ENSG00000164379,ENSG00000261730,ENSG00000137273
chr6	1209040	1209210	6:1209040-1209210	ENSG00000220212
chr6	1228620	1228810	6:1228620-1228810	-
chr6	1232100	1232290	6:1232100-1232290	-
chr6	1240880	1241030	6:1240880-1241030	-
chr6	1267320	1267470	6:1267320-1267470	ENSG00000164379
chr6	1283520	1283670	6:1283520-1283670	-
chr6	1286060	1286230	6:1286060-1286230	ENSG00000220212,ENSG00000164379,ENSG00000261730,ENSG00000137273
chr6	1287380	1287550	6:1287380-1287550	ENSG00000220212,ENSG00000164379,ENSG00000261730,ENSG00000137273
chr6	1325700	1325850	6:1325700-1325850	ENSG00000164379,ENSG00000281809
chr6	1335520	1335670	6:1335520-1335670	ENSG00000220212,ENSG00000164379,ENSG00000281809,ENSG00000261730,ENSG00000137273,ENSG00000275859
chr6	1336340	1336510	6:1336340-1336510	ENSG00000164379
chr6	1364198	1364348	6:1364198-1364348	-
chr6	1390220	1390376	6:1390220-1390376	ENSG00000261730,ENSG00000137273,ENSG00000275859
chr6	1397083	1397235	6:1397083-1397235	ENSG00000261730,ENSG00000137273,ENSG00000275859
chr6	1423760	1423910	6:1423760-1423910	ENSG00000261730,ENSG00000137273
chr6	1424405	1424555	6:1424405-1424555	-
chr6	1461340	1461510	6:1461340-1461510	ENSG00000243439
chr6	1481460	1481610	6:1481460-1481610	ENSG00000243439,ENSG00000218027
chr6	1485800	1485950	6:1485800-1485950	ENSG00000243439,ENSG00000218027
chr6	1524100	1524276	6:1524100-1524276	ENSG00000243439,ENSG00000218027,ENSG00000272279
chr6	1527260	1527410	6:1527260-1527410	ENSG00000243439,ENSG00000218027,ENSG00000272279
chr6	1609820	1609970	6:1609820-1609970	ENSG00000280916,ENSG00000054598
chr6	1630805	1630957	6:1630805-1630957	ENSG00000112699
chr6	1637121	1637291	6:1637121-1637291	ENSG00000112699
chr6	1641501	1641651	6:1641501-1641651	-
chr6	1657181	1657331	6:1657181-1657331	-
chr6	1657541	1657691	6:1657541-1657691	-
chr6	1670781	1670931	6:1670781-1670931	-
chr6	1679761	1679911	6:1679761-1679911	-
chr6	1686241	1686391	6:1686241-1686391	-
chr6	1686581	1686731	6:1686581-1686731	-
chr6	1689261	1689451	6:1689261-1689451	-
chr6	1701941	1702111	6:1701941-1702111	-
chr6	1708241	1708391	6:1708241-1708391	-
chr6	1745981	1746131	6:1745981-1746131	-
chr6	1747161	1747311	6:1747161-1747311	ENSG00000112699
chr6	1747641	1747791	6:1747641-1747791	-
chr6	1789208	1789358	6:1789208-1789358	-
chr6	1797901	1798051	6:1797901-1798051	-
chr6	1808069	1808219	6:1808069-1808219	-
chr6	1832941	1833091	6:1832941-1833091	-
chr6	1838620	1838770	6:1838620-1838770	-
chr6	1856481	1856631	6:1856481-1856631	-
chr6	1864601	1864777	6:1864601-1864777	-
chr6	1872701	1872876	6:1872701-1872876	-
chr6	1901641	1901851	6:1901641-1901851	-
chr6	1916681	1916871	6:1916681-1916871	ENSG00000112699
chr6	1917741	1917891	6:1917741-1917891	ENSG00000112699,ENSG00000285603,ENSG00000236086
chr6	1940481	1940631	6:1940481-1940631	ENSG00000112699
chr6	1949661	1949831	6:1949661-1949831	ENSG00000112699
chr6	1952841	1953011	6:1952841-1953011	ENSG00000112699
chr6	1987781	1987951	6:1987781-1987951	-
chr6	1993161	1993311	6:1993161-1993311	-
chr6	2021761	2021951	6:2021761-2021951	-
chr6	2062001	2062191	6:2062001-2062191	-
chr6	2085761	2085931	6:2085761-2085931	-
chr6	2104410	2104560	6:2104410-2104560	ENSG00000280916,ENSG00000054598
chr6	2132501	2132651	6:2132501-2132651	-
chr6	2157481	2157731	6:2157481-2157731	-
chr6	2157881	2158051	6:2157881-2158051	ENSG00000285603
chr6	2166821	2166971	6:2166821-2166971	-
chr6	2187939	2188091	6:2187939-2188091	ENSG00000285603
chr6	2194781	2194931	6:2194781-2194931	-
chr6	2196181	2196331	6:2196181-2196331	-
chr6	2209349	2209499	6:2209349-2209499	ENSG00000285603
chr6	2237128	2237278	6:2237128-2237278	ENSG00000285603
chr6	2245561	2245731	6:2245561-2245731	ENSG00000112699,ENSG00000285603,ENSG00000250903
chr6	2246321	2246471	6:2246321-2246471	ENSG00000112699,ENSG00000285603,ENSG00000250903
chr6	2265041	2265211	6:2265041-2265211	ENSG00000285603
chr6	2352151	2352301	6:2352151-2352301	ENSG00000236086
chr6	2353961	2354131	6:2353961-2354131	ENSG00000236086
chr6	2379381	2379551	6:2379381-2379551	ENSG00000236086,ENSG00000286512
chr6	2396961	2397131	6:2396961-2397131	ENSG00000217929,ENSG00000250903,ENSG00000286512
chr6	2397301	2397451	6:2397301-2397451	ENSG00000217929,ENSG00000250903,ENSG00000286512
chr6	2412861	2413031	6:2412861-2413031	ENSG00000286512
chr6	2429581	2429751	6:2429581-2429751	-
chr6	2432381	2432531	6:2432381-2432531	ENSG00000285603,ENSG00000236086,ENSG00000286512,ENSG00000272465
chr6	2433921	2434071	6:2433921-2434071	ENSG00000272465
chr6	2434241	2434391	6:2434241-2434391	ENSG00000285603,ENSG00000236086,ENSG00000286512,ENSG00000272465
chr6	2448861	2449011	6:2448861-2449011	ENSG00000250903
chr6	2460341	2460511	6:2460341-2460511	ENSG00000250903
chr6	2476501	2476651	6:2476501-2476651	-
chr6	2478241	2478391	6:2478241-2478391	-
chr6	2498401	2498571	6:2498401-2498571	ENSG00000287903
chr6	2504301	2504451	6:2504301-2504451	ENSG00000287903
chr6	2515101	2515251	6:2515101-2515251	ENSG00000287903
chr6	2522701	2522851	6:2522701-2522851	ENSG00000287903
chr6	2531961	2532111	6:2531961-2532111	ENSG00000287903
chr6	2542941	2543111	6:2542941-2543111	ENSG00000287903
chr6	2558357	2558507	6:2558357-2558507	ENSG00000280423
chr6	2558861	2559051	6:2558861-2559051	ENSG00000280423
chr6	2559341	2559491	6:2559341-2559491	ENSG00000280423
chr6	2563761	2563911	6:2563761-2563911	ENSG00000280423
chr6	2578841	2579011	6:2578841-2579011	-
chr6	2630481	2630651	6:2630481-2630651	ENSG00000280916,ENSG00000054598,ENSG00000228718,ENSG00000164385
chr6	2631081	2631231	6:2631081-2631231	ENSG00000228718,ENSG00000164385
chr6	2634481	2634671	6:2634481-2634671	ENSG00000228718,ENSG00000164385
chr6	2659981	2660151	6:2659981-2660151	-
chr6	2684161	2684311	6:2684161-2684311	-
chr6	2688521	2688671	6:2688521-2688671	-
chr6	2714361	2714514	6:2714361-2714514	-
chr6	2726368	2726518	6:2726368-2726518	-
chr6	2731621	2731771	6:2731621-2731771	ENSG00000145949
chr6	2734793	2734943	6:2734793-2734943	-
chr6	2738541	2738691	6:2738541-2738691	ENSG00000145949
chr6	2739448	2739631	6:2739448-2739631	ENSG00000145949
chr6	2741841	2741994	6:2741841-2741994	ENSG00000145949
chr6	2764641	2764791	6:2764641-2764791	ENSG00000145949,ENSG00000124535
chr6	2765261	2765411	6:2765261-2765411	ENSG00000124535
chr6	2789401	2789551	6:2789401-2789551	ENSG00000021355
chr6	2791279	2791440	6:2791279-2791440	ENSG00000021355
chr6	2810181	2810351	6:2810181-2810351	-
chr6	2841381	2841551	6:2841381-2841551	ENSG00000021355,ENSG00000266750,ENSG00000170542,ENSG00000232999,ENSG00000228365
chr6	2846416	2846577	6:2846416-2846577	ENSG00000021355,ENSG00000266750,ENSG00000170542,ENSG00000232999,ENSG00000228365
chr6	2853813	2853963	6:2853813-2853963	ENSG00000021355,ENSG00000266750,ENSG00000170542,ENSG00000232999,ENSG00000228365
chr6	2866531	2866693	6:2866531-2866693	ENSG00000230438,ENSG00000266750,ENSG00000170542
chr6	2876681	2876831	6:2876681-2876831	ENSG00000230438,ENSG00000266750,ENSG00000170542,ENSG00000232999,ENSG00000228365
chr6	2877552	2877702	6:2877552-2877702	ENSG00000230438,ENSG00000170542
chr6	2902601	2902901	6:2902601-2902901	ENSG00000170542
chr6	2908521	2908691	6:2908521-2908691	ENSG00000170542,ENSG00000232999,ENSG00000228365
chr6	2911801	2911951	6:2911801-2911951	ENSG00000170542,ENSG00000232999,ENSG00000228365
chr6	2932301	2932451	6:2932301-2932451	ENSG00000228365
chr6	2952701	2952868	6:2952701-2952868	ENSG00000124570
chr6	2960481	2960631	6:2960481-2960631	ENSG00000124570
chr6	2988581	2988731	6:2988581-2988731	ENSG00000124570,ENSG00000244041,ENSG00000124588,ENSG00000224846
chr6	2989561	2989731	6:2989561-2989731	ENSG00000124570,ENSG00000244041,ENSG00000124588,ENSG00000224846
chr6	2989841	2989991	6:2989841-2989991	ENSG00000124570,ENSG00000244041,ENSG00000124588,ENSG00000224846,ENSG00000232654,ENSG00000217707,ENSG00000229282
chr6	2999361	2999511	6:2999361-2999511	ENSG00000124588,ENSG00000224846,ENSG00000232654,ENSG00000217707,ENSG00000229282
chr6	3001948	3002098	6:3001948-3002098	ENSG00000124588,ENSG00000224846,ENSG00000271361,ENSG00000288612,ENSG00000232654,ENSG00000217707,ENSG00000229282
chr6	3023917	3024071	6:3023917-3024071	ENSG00000124588,ENSG00000224846,ENSG00000271361,ENSG00000288612,ENSG00000274855,ENSG00000232654,ENSG00000217707
chr6	3033081	3033231	6:3033081-3033231	ENSG00000271361,ENSG00000288612,ENSG00000274855,ENSG00000232654,ENSG00000217707
chr6	3063781	3063951	6:3063781-3063951	ENSG00000124588,ENSG00000224846,ENSG00000232654,ENSG00000217707,ENSG00000229282,ENSG00000137275,ENSG00000272277,ENSG00000222248
chr6	3068374	3068524	6:3068374-3068524	ENSG00000137275,ENSG00000272277,ENSG00000222248
chr6	3068921	3069091	6:3068921-3069091	ENSG00000137275,ENSG00000272277,ENSG00000222248
chr6	3118281	3118451	6:3118281-3118451	ENSG00000222248,ENSG00000137274
chr6	3118581	3118731	6:3118581-3118731	ENSG00000222248,ENSG00000137274
chr6	3139341	3139511	6:3139341-3139511	ENSG00000222248,ENSG00000137274,ENSG00000228170,ENSG00000137267
chr6	3162617	3162767	6:3162617-3162767	ENSG00000228170,ENSG00000137267
chr6	3166121	3166271	6:3166121-3166271	ENSG00000228170,ENSG00000137267,ENSG00000230269
chr6	3171980	3172130	6:3171980-3172130	ENSG00000228170,ENSG00000216819,ENSG00000230269
chr6	3176841	3177011	6:3176841-3177011	ENSG00000222248,ENSG00000228170,ENSG00000137267,ENSG00000216819,ENSG00000230269
chr6	3206021	3206171	6:3206021-3206171	ENSG00000222248,ENSG00000228170,ENSG00000137267,ENSG00000230269,ENSG00000137285
chr6	3209241	3209431	6:3209241-3209431	ENSG00000222248,ENSG00000228170,ENSG00000137267,ENSG00000230269,ENSG00000137285
chr6	3231681	3231831	6:3231681-3231831	ENSG00000137285,ENSG00000180822
chr6	3247241	3247391	6:3247241-3247391	ENSG00000228170,ENSG00000137285,ENSG00000180822
chr6	3247841	3248011	6:3247841-3248011	ENSG00000222248,ENSG00000228170,ENSG00000137267,ENSG00000230269,ENSG00000137285,ENSG00000180822
chr6	3251541	3251691	6:3251541-3251691	ENSG00000228170,ENSG00000180822
chr6	3252541	3252691	6:3252541-3252691	ENSG00000180822
chr6	3258812	3258962	6:3258812-3258962	ENSG00000180822
chr6	3263250	3263400	6:3263250-3263400	ENSG00000180822
chr6	3279681	3279831	6:3279681-3279831	ENSG00000228793
chr6	3282241	3282391	6:3282241-3282391	-
chr6	3324541	3324691	6:3324541-3324691	ENSG00000137266,ENSG00000272320,ENSG00000228793
chr6	3341581	3341731	6:3341581-3341731	ENSG00000272320
chr6	3355921	3356071	6:3355921-3356071	-
chr6	3356201	3356371	6:3356201-3356371	-
chr6	3363461	3363629	6:3363461-3363629	-
chr6	3382476	3382631	6:3382476-3382631	ENSG00000137266
chr6	3383638	3383788	6:3383638-3383788	ENSG00000137266
chr6	3403361	3403511	6:3403361-3403511	-
chr6	3405821	3405991	6:3405821-3405991	-
chr6	3414795	3414951	6:3414795-3414951	-
chr6	3438381	3438551	6:3438381-3438551	ENSG00000137266
chr6	3438821	3438991	6:3438821-3438991	ENSG00000137266
chr6	3442821	3442971	6:3442821-3442971	ENSG00000137266
chr6	3473201	3473351	6:3473201-3473351	ENSG00000228793
chr6	3489441	3489591	6:3489441-3489591	-
chr6	3500761	3500911	6:3500761-3500911	-
chr6	3517361	3517551	6:3517361-3517551	-
chr6	3549721	3549900	6:3549721-3549900	-
chr6	3566968	3567131	6:3566968-3567131	-
chr6	3585421	3585571	6:3585421-3585571	-
chr6	3592541	3592711	6:3592541-3592711	ENSG00000228793
chr6	3612361	3612511	6:3612361-3612511	ENSG00000228793
chr6	3612821	3612991	6:3612821-3612991	ENSG00000228793
chr6	3664701	3665051	6:3664701-3665051	ENSG00000228793
chr6	3697718	3697899	6:3697718-3697899	ENSG00000270477
chr6	3751981	3752131	6:3751981-3752131	ENSG00000168994,ENSG00000270504,ENSG00000219992
chr6	3767701	3767851	6:3767701-3767851	ENSG00000168994,ENSG00000270504,ENSG00000219992
chr6	3797741	3797891	6:3797741-3797891	ENSG00000168994,ENSG00000270504,ENSG00000219992,ENSG00000145945
chr6	3803721	3803871	6:3803721-3803871	ENSG00000168994,ENSG00000270504,ENSG00000219992,ENSG00000145945
chr6	3808981	3809131	6:3808981-3809131	ENSG00000168994,ENSG00000270504,ENSG00000219992,ENSG00000145945
chr6	3813258	3813408	6:3813258-3813408	-
chr6	3826061	3826211	6:3826061-3826211	ENSG00000168994,ENSG00000270504,ENSG00000219992,ENSG00000238158,ENSG00000233068,ENSG00000145945
chr6	3839341	3839511	6:3839341-3839511	ENSG00000238158,ENSG00000233068,ENSG00000145945
chr6	3849179	3849351	6:3849179-3849351	ENSG00000145945
chr6	3870165	3870315	6:3870165-3870315	-
chr6	3884061	3884231	6:3884061-3884231	ENSG00000233068
chr6	3900241	3900391	6:3900241-3900391	-
chr6	3911981	3912151	6:3911981-3912151	ENSG00000233068,ENSG00000260604,ENSG00000218472,ENSG00000217135
chr6	3913141	3913291	6:3913141-3913291	ENSG00000233068,ENSG00000145945,ENSG00000260604,ENSG00000218472,ENSG00000217135,ENSG00000217566,ENSG00000216657
chr6	3919221	3919391	6:3919221-3919391	ENSG00000260604,ENSG00000218472,ENSG00000217135
chr6	3945541	3945711	6:3945541-3945711	ENSG00000217566
chr6	3956161	3956356	6:3956161-3956356	-
chr6	3961081	3961231	6:3961081-3961231	-
chr6	3978397	3978551	6:3978397-3978551	ENSG00000216657,ENSG00000279926
chr6	3990901	3991071	6:3990901-3991071	ENSG00000216657,ENSG00000279926
chr6	4008481	4008631	6:4008481-4008631	ENSG00000272248
chr6	4018641	4018791	6:4018641-4018791	ENSG00000272248,ENSG00000230648,ENSG00000112739
chr6	4021201	4021351	6:4021201-4021351	ENSG00000272248,ENSG00000230648,ENSG00000112739,ENSG00000145975
chr6	4055561	4055711	6:4055561-4055711	ENSG00000112739,ENSG00000145975,ENSG00000185689
chr6	4057141	4057311	6:4057141-4057311	ENSG00000112739,ENSG00000145975,ENSG00000185689
chr6	4059241	4059391	6:4059241-4059391	ENSG00000112739,ENSG00000145975
chr6	4126061	4126231	6:4126061-4126231	ENSG00000145975,ENSG00000185689,ENSG00000198721,ENSG00000254821,ENSG00000234817
chr6	4135061	4135211	6:4135061-4135211	ENSG00000198721,ENSG00000254821,ENSG00000234817
chr6	4135361	4135511	6:4135361-4135511	ENSG00000198721,ENSG00000254821,ENSG00000234817
chr6	4135761	4135911	6:4135761-4135911	ENSG00000198721,ENSG00000254821,ENSG00000234817
chr6	4135961	4136131	6:4135961-4136131	ENSG00000198721,ENSG00000254821,ENSG00000234817
chr6	4155941	4156111	6:4155941-4156111	ENSG00000145975,ENSG00000185689,ENSG00000198721,ENSG00000254821,ENSG00000234817
chr6	4180724	4180913	6:4180724-4180913	ENSG00000237716,ENSG00000216307
chr6	4210721	4210891	6:4210721-4210891	-
chr6	4224201	4224351	6:4224201-4224351	-
chr6	4254045	4254235	6:4254045-4254235	-
chr6	4280821	4280991	6:4280821-4280991	ENSG00000201185,ENSG00000270695
chr6	4282001	4282151	6:4282001-4282151	ENSG00000201185,ENSG00000270695
chr6	4291601	4291751	6:4291601-4291751	-
chr6	4291881	4292031	6:4291881-4292031	-
chr6	4313481	4313651	6:4313481-4313651	ENSG00000201185,ENSG00000270695
chr6	4317141	4317291	6:4317141-4317291	-
chr6	4321001	4321171	6:4321001-4321171	-
chr6	4336901	4337071	6:4336901-4337071	ENSG00000231811,ENSG00000201185
chr6	4351941	4352091	6:4351941-4352091	ENSG00000231811
chr6	4355461	4355611	6:4355461-4355611	ENSG00000231811,ENSG00000287761
chr6	4358741	4358891	6:4358741-4358891	ENSG00000231811,ENSG00000287761,ENSG00000201185,ENSG00000285694,ENSG00000270695,ENSG00000217385,ENSG00000217030
chr6	4370261	4370411	6:4370261-4370411	ENSG00000287761,ENSG00000201185,ENSG00000285694,ENSG00000270695
chr6	4402561	4402711	6:4402561-4402711	ENSG00000287761,ENSG00000201185
chr6	4459161	4459331	6:4459161-4459331	ENSG00000201185,ENSG00000285694,ENSG00000270695
chr6	4466381	4466551	6:4466381-4466551	ENSG00000201185,ENSG00000285694
chr6	4487661	4487851	6:4487661-4487851	ENSG00000285694,ENSG00000260239,ENSG00000270695
chr6	4492034	4492211	6:4492034-4492211	ENSG00000260239,ENSG00000270695
chr6	4518647	4518797	6:4518647-4518797	ENSG00000270695
chr6	4567201	4567371	6:4567201-4567371	ENSG00000270695
chr6	4577541	4577691	6:4577541-4577691	ENSG00000285424
chr6	4582101	4582271	6:4582101-4582271	ENSG00000285424,ENSG00000270695
chr6	4600061	4600231	6:4600061-4600231	ENSG00000270695,ENSG00000260673
chr6	4607421	4607591	6:4607421-4607591	ENSG00000285424,ENSG00000201185,ENSG00000285694,ENSG00000270695,ENSG00000260673,ENSG00000205444,ENSG00000217385
chr6	4610421	4610571	6:4610421-4610571	ENSG00000270695,ENSG00000260673,ENSG00000205444
chr6	4637881	4638031	6:4637881-4638031	ENSG00000270695,ENSG00000217385
chr6	4640301	4640471	6:4640301-4640471	ENSG00000270695,ENSG00000217385
chr6	4664161	4664311	6:4664161-4664311	ENSG00000217385
chr6	4668481	4668631	6:4668481-4668631	ENSG00000217385
chr6	4688121	4688291	6:4688121-4688291	ENSG00000217385
chr6	4733041	4733211	6:4733041-4733211	ENSG00000201185,ENSG00000270695,ENSG00000217385,ENSG00000153046,ENSG00000284823
chr6	4734381	4734551	6:4734381-4734551	ENSG00000217385,ENSG00000153046,ENSG00000284823
chr6	4775681	4775831	6:4775681-4775831	ENSG00000153046,ENSG00000236336
chr6	4776265	4776415	6:4776265-4776415	ENSG00000153046,ENSG00000236336
chr6	4782341	4782491	6:4782341-4782491	ENSG00000153046,ENSG00000236336
chr6	4810081	4810271	6:4810081-4810271	-
chr6	4810358	4810508	6:4810358-4810508	-
chr6	4812245	4812395	6:4812245-4812395	-
chr6	4865055	4865268	6:4865055-4865268	-
chr6	4910201	4910391	6:4910201-4910391	-
chr6	4915001	4915171	6:4915001-4915171	-
chr6	4928481	4928671	6:4928481-4928671	ENSG00000153046,ENSG00000217030
chr6	4936701	4936851	6:4936701-4936851	-
chr6	4940501	4940651	6:4940501-4940651	ENSG00000217030
chr6	4942241	4942391	6:4942241-4942391	ENSG00000153046,ENSG00000217030
chr6	4984921	4985111	6:4984921-4985111	ENSG00000217030
chr6	5003621	5003771	6:5003621-5003771	ENSG00000217030,ENSG00000124787,ENSG00000272142
chr6	5004001	5004171	6:5004001-5004171	ENSG00000217030,ENSG00000124787,ENSG00000272142
chr6	5026207	5026391	6:5026207-5026391	ENSG00000272142
chr6	5030741	5030911	6:5030741-5030911	ENSG00000272142
chr6	5036361	5036531	6:5036361-5036531	ENSG00000272142,ENSG00000271978
chr6	5057222	5057372	6:5057222-5057372	ENSG00000271978,ENSG00000220685,ENSG00000288548
chr6	5082661	5082811	6:5082661-5082811	ENSG00000271978,ENSG00000220685,ENSG00000288548,ENSG00000219607
chr6	5094501	5094651	6:5094501-5094651	ENSG00000271978,ENSG00000220685,ENSG00000288548,ENSG00000219607
chr6	5095301	5095451	6:5095301-5095451	ENSG00000220685,ENSG00000288548,ENSG00000219607
chr6	5107414	5107607	6:5107414-5107607	ENSG00000220685,ENSG00000214113
chr6	5125161	5125331	6:5125161-5125331	ENSG00000220685,ENSG00000214113
chr6	5125441	5125591	6:5125441-5125591	ENSG00000214113
chr6	5143761	5143911	6:5143761-5143911	ENSG00000265083
chr6	5151941	5152107	6:5151941-5152107	ENSG00000265083
chr6	5190601	5190771	6:5190601-5190771	ENSG00000265083,ENSG00000269985
chr6	5205961	5206131	6:5205961-5206131	-
chr6	5215262	5215432	6:5215262-5215432	ENSG00000214113
chr6	5246902	5247052	6:5246902-5247052	-
chr6	5260382	5260532	6:5260382-5260532	ENSG00000214113,ENSG00000145982
chr6	5260682	5260832	6:5260682-5260832	ENSG00000214113,ENSG00000145982
chr6	5260902	5261052	6:5260902-5261052	ENSG00000214113,ENSG00000145982
chr6	5261202	5261552	6:5261202-5261552	ENSG00000214113,ENSG00000145982
chr6	5287762	5287912	6:5287762-5287912	ENSG00000220446
chr6	5302739	5302889	6:5302739-5302889	ENSG00000220446
chr6	5303362	5303512	6:5303362-5303512	ENSG00000220446
chr6	5361497	5361647	6:5361497-5361647	-
chr6	5398542	5398734	6:5398542-5398734	ENSG00000145982
chr6	5402490	5402640	6:5402490-5402640	ENSG00000145982
chr6	5471082	5471232	6:5471082-5471232	ENSG00000269985
chr6	5472182	5472332	6:5472182-5472332	ENSG00000269985
chr6	5499733	5499883	6:5499733-5499883	ENSG00000269985,ENSG00000218574
chr6	5507182	5507332	6:5507182-5507332	ENSG00000269985,ENSG00000218574,ENSG00000239472
chr6	5564836	5564986	6:5564836-5564986	ENSG00000218574
chr6	5671262	5671432	6:5671262-5671432	ENSG00000218574
chr6	5672682	5672832	6:5672682-5672832	ENSG00000269985,ENSG00000218574,ENSG00000217239,ENSG00000216360,ENSG00000239472
chr6	5680255	5680405	6:5680255-5680405	ENSG00000218574
chr6	5695382	5695532	6:5695382-5695532	ENSG00000269985,ENSG00000218574,ENSG00000270174,ENSG00000217239,ENSG00000216360,ENSG00000239472,ENSG00000263572,ENSG00000283616
chr6	5729122	5729272	6:5729122-5729272	ENSG00000269985,ENSG00000218574,ENSG00000217239,ENSG00000216360,ENSG00000239472
chr6	5752402	5752552	6:5752402-5752552	ENSG00000269985,ENSG00000218574,ENSG00000217239,ENSG00000216360,ENSG00000239472,ENSG00000263572,ENSG00000283616
chr6	5764042	5764192	6:5764042-5764192	ENSG00000269985,ENSG00000218574,ENSG00000217239,ENSG00000216360,ENSG00000239472
chr6	5851322	5851492	6:5851322-5851492	ENSG00000217239,ENSG00000216360,ENSG00000233064,ENSG00000239472
chr6	5866822	5866992	6:5866822-5866992	ENSG00000217239,ENSG00000216360,ENSG00000233064,ENSG00000239472
chr6	5968962	5969112	6:5968962-5969112	ENSG00000239472,ENSG00000215057
chr6	6008623	6008812	6:6008623-6008812	ENSG00000124785
chr6	6057542	6057712	6:6057542-6057712	-
chr6	6218882	6219048	6:6218882-6219048	ENSG00000124491,ENSG00000263572,ENSG00000283616
chr6	6246662	6246852	6:6246662-6246852	ENSG00000263572,ENSG00000283616
chr6	6277522	6277692	6:6277522-6277692	ENSG00000263572,ENSG00000283616
chr6	6278142	6278292	6:6278142-6278292	-
chr6	6315762	6315912	6:6315762-6315912	ENSG00000124491
chr6	6321062	6321232	6:6321062-6321232	ENSG00000124491,ENSG00000241216
chr6	6333622	6333792	6:6333622-6333792	ENSG00000124491,ENSG00000263572,ENSG00000283616,ENSG00000241216,ENSG00000218868
chr6	6366902	6367072	6:6366902-6367072	ENSG00000241216
chr6	6379702	6379872	6:6379702-6379872	ENSG00000263572,ENSG00000283616,ENSG00000241216,ENSG00000285717,ENSG00000218868
chr6	6407347	6407647	6:6407347-6407647	-
chr6	6438423	6438573	6:6438423-6438573	ENSG00000285717
chr6	6467122	6467272	6:6467122-6467272	ENSG00000285717
chr6	6467422	6467592	6:6467422-6467592	ENSG00000263572,ENSG00000283616,ENSG00000241216,ENSG00000285717,ENSG00000218868
chr6	6547142	6547292	6:6547142-6547292	ENSG00000263572,ENSG00000283616,ENSG00000218868,ENSG00000112799
chr6	6582258	6582408	6:6582258-6582408	ENSG00000216863,ENSG00000112799
chr6	6596101	6596251	6:6596101-6596251	ENSG00000216863,ENSG00000112799
chr6	6629491	6629791	6:6629491-6629791	ENSG00000216863
chr6	6636840	6637012	6:6636840-6637012	ENSG00000216863,ENSG00000112799
chr6	6661796	6661946	6:6661796-6661946	-
chr6	6678346	6678496	6:6678346-6678496	ENSG00000261211
chr6	6678956	6679106	6:6678956-6679106	ENSG00000261211
chr6	6687015	6687165	6:6687015-6687165	ENSG00000261211,ENSG00000279368
chr6	6687202	6687352	6:6687202-6687352	ENSG00000261211,ENSG00000279368,ENSG00000226281
chr6	6700102	6700272	6:6700102-6700272	ENSG00000279368,ENSG00000226281,ENSG00000287497,ENSG00000288046
chr6	6712622	6712772	6:6712622-6712772	ENSG00000226281,ENSG00000287497
chr6	6730942	6731092	6:6730942-6731092	ENSG00000226281,ENSG00000288046
chr6	6750082	6750232	6:6750082-6750232	ENSG00000224532
chr6	6752222	6752392	6:6752222-6752392	ENSG00000226281,ENSG00000288046,ENSG00000224532,ENSG00000240936,ENSG00000287002
chr6	6759262	6759428	6:6759262-6759428	ENSG00000224532
chr6	6781322	6781472	6:6781322-6781472	-
chr6	6790982	6791152	6:6790982-6791152	ENSG00000219986,ENSG00000240936,ENSG00000203498,ENSG00000225092,ENSG00000201483,ENSG00000287002
chr6	6800622	6800792	6:6800622-6800792	ENSG00000219986
chr6	6803662	6803852	6:6803662-6803852	ENSG00000219986
chr6	6811262	6811412	6:6811262-6811412	-
chr6	6811422	6811612	6:6811422-6811612	-
chr6	6820962	6821112	6:6820962-6821112	-
chr6	6826282	6826432	6:6826282-6826432	-
chr6	6843142	6843292	6:6843142-6843292	-
chr6	6851182	6851332	6:6851182-6851332	-
chr6	6875942	6876112	6:6875942-6876112	ENSG00000240936
chr6	6884382	6884532	6:6884382-6884532	-
chr6	6892322	6892489	6:6892322-6892489	-
chr6	6893839	6893992	6:6893839-6893992	ENSG00000240936
chr6	6908222	6908372	6:6908222-6908372	ENSG00000223342,ENSG00000240936
chr6	6918722	6918873	6:6918722-6918873	ENSG00000223342,ENSG00000240936
chr6	6925908	6926058	6:6925908-6926058	ENSG00000223342,ENSG00000240936
chr6	6966262	6966412	6:6966262-6966412	ENSG00000240936,ENSG00000203498
chr6	6969962	6970132	6:6969962-6970132	ENSG00000240936,ENSG00000203498,ENSG00000225092,ENSG00000287002
chr6	6972562	6972732	6:6972562-6972732	ENSG00000240936,ENSG00000203498
chr6	7004499	7004649	6:7004499-7004649	ENSG00000203498
chr6	7050922	7051072	6:7050922-7051072	ENSG00000240936,ENSG00000203498,ENSG00000124782,ENSG00000225092,ENSG00000201483,ENSG00000287002
chr6	7052702	7052892	6:7052702-7052892	ENSG00000203498,ENSG00000124782,ENSG00000201483
chr6	7058522	7058672	6:7058522-7058672	ENSG00000240936,ENSG00000203498,ENSG00000124782,ENSG00000225092,ENSG00000201483,ENSG00000287002
chr6	7109622	7109780	6:7109622-7109780	ENSG00000124782
chr6	7147182	7147347	6:7147182-7147347	ENSG00000124782,ENSG00000225092,ENSG00000201483,ENSG00000287002
chr6	7148542	7148692	6:7148542-7148692	ENSG00000124782,ENSG00000225092,ENSG00000201483,ENSG00000287002
chr6	7150855	7151012	6:7150855-7151012	ENSG00000124782,ENSG00000225092,ENSG00000201483,ENSG00000287002
chr6	7204062	7204232	6:7204062-7204232	ENSG00000225092,ENSG00000201483,ENSG00000287002
chr6	7241942	7242092	6:7241942-7242092	ENSG00000124782,ENSG00000225092,ENSG00000201483,ENSG00000287002
chr6	7261302	7261472	6:7261302-7261472	ENSG00000287002,ENSG00000285771,ENSG00000238221,ENSG00000219375,ENSG00000220472
chr6	7267562	7267712	6:7267562-7267712	ENSG00000287002,ENSG00000285771,ENSG00000124783,ENSG00000238221,ENSG00000219375,ENSG00000220472
chr6	7313222	7313372	6:7313222-7313372	ENSG00000124783,ENSG00000238221,ENSG00000164304,ENSG00000219375,ENSG00000220472,ENSG00000230570,ENSG00000124784
chr6	7347692	7347912	6:7347692-7347912	ENSG00000124783,ENSG00000219375,ENSG00000220472,ENSG00000230570
chr6	7389322	7389492	6:7389322-7389492	ENSG00000164304,ENSG00000124784
chr6	7389702	7389852	6:7389702-7389852	ENSG00000124783,ENSG00000238221,ENSG00000164304,ENSG00000219375,ENSG00000220472,ENSG00000124784
chr6	7390102	7390272	6:7390102-7390272	ENSG00000164304,ENSG00000219375,ENSG00000220472,ENSG00000124784
chr6	7414902	7415072	6:7414902-7415072	ENSG00000124784
chr6	7425108	7425258	6:7425108-7425258	-
chr6	7468521	7468671	6:7468521-7468671	-
chr6	7468702	7468872	6:7468702-7468872	-
chr6	7479942	7480112	6:7479942-7480112	ENSG00000233503,ENSG00000234115
chr6	7505402	7505552	6:7505402-7505552	ENSG00000219375,ENSG00000220472,ENSG00000233503,ENSG00000219993,ENSG00000234115,ENSG00000261189,ENSG00000096696
chr6	7528702	7528852	6:7528702-7528852	ENSG00000234115,ENSG00000261189
chr6	7535581	7535732	6:7535581-7535732	ENSG00000261189,ENSG00000096696
chr6	7540642	7540792	6:7540642-7540792	ENSG00000261189,ENSG00000096696
chr6	7541254	7541492	6:7541254-7541492	ENSG00000261189,ENSG00000096696
chr6	7541502	7541652	6:7541502-7541652	ENSG00000261189,ENSG00000096696
chr6	7543123	7543288	6:7543123-7543288	ENSG00000261189,ENSG00000096696
chr6	7559751	7560051	6:7559751-7560051	ENSG00000096696
chr6	7561702	7561852	6:7561702-7561852	ENSG00000096696
chr6	7581441	7581591	6:7581441-7581591	-
chr6	7587622	7587790	6:7587622-7587790	ENSG00000168566
chr6	7590082	7590252	6:7590082-7590252	ENSG00000168566
chr6	7615562	7615740	6:7615562-7615740	ENSG00000238221,ENSG00000236512
chr6	7618422	7618572	6:7618422-7618572	ENSG00000238221,ENSG00000236512
chr6	7637822	7637972	6:7637822-7637972	-
chr6	7640982	7641132	6:7640982-7641132	ENSG00000236512
chr6	7684236	7684386	6:7684236-7684386	-
chr6	7692282	7692432	6:7692282-7692432	-
chr6	7698142	7698292	6:7698142-7698292	ENSG00000219294
chr6	7699541	7699692	6:7699541-7699692	-
chr6	7707902	7708072	6:7707902-7708072	-
chr6	7723162	7723312	6:7723162-7723312	ENSG00000153162
chr6	7725922	7726092	6:7725922-7726092	ENSG00000153162
chr6	7731002	7731172	6:7731002-7731172	ENSG00000153162,ENSG00000219294
chr6	7758522	7758692	6:7758522-7758692	-
chr6	7770204	7770354	6:7770204-7770354	-
chr6	7803327	7803477	6:7803327-7803477	-
chr6	7805922	7806112	6:7805922-7806112	-
chr6	7827305	7827472	6:7827305-7827472	-
chr6	7882222	7882372	6:7882222-7882372	ENSG00000239264
chr6	7910753	7910903	6:7910753-7910903	ENSG00000239264
chr6	7919982	7920132	6:7919982-7920132	ENSG00000219294,ENSG00000217746,ENSG00000239264
chr6	7939532	7939693	6:7939532-7939693	ENSG00000217746
chr6	7975222	7975372	6:7975222-7975372	ENSG00000219294
chr6	7978862	7979012	6:7978862-7979012	ENSG00000219294,ENSG00000239264
chr6	8047582	8047752	6:8047582-8047752	ENSG00000188428
chr6	8064422	8064572	6:8064422-8064572	ENSG00000124802,ENSG00000265818,ENSG00000188428,ENSG00000259040
chr6	8079222	8079372	6:8079222-8079372	ENSG00000124802,ENSG00000265818,ENSG00000188428,ENSG00000259040
chr6	8080387	8080541	6:8080387-8080541	-
chr6	8083442	8083592	6:8083442-8083592	ENSG00000124802,ENSG00000265818,ENSG00000188428,ENSG00000259040
chr6	8085182	8085332	6:8085182-8085332	ENSG00000232234,ENSG00000124802,ENSG00000265818,ENSG00000188428,ENSG00000259040
chr6	8102522	8102672	6:8102522-8102672	ENSG00000232234,ENSG00000124802,ENSG00000265818
chr6	8108362	8108552	6:8108362-8108552	ENSG00000232234,ENSG00000124802,ENSG00000265818
chr6	8131382	8131532	6:8131382-8131532	-
chr6	8148242	8148392	6:8148242-8148392	ENSG00000285216
chr6	8149482	8149632	6:8149482-8149632	ENSG00000285216
chr6	8173323	8173473	6:8173323-8173473	ENSG00000285216,ENSG00000232234
chr6	8175162	8175312	6:8175162-8175312	ENSG00000285216
chr6	8177842	8177992	6:8177842-8177992	ENSG00000234763,ENSG00000285216,ENSG00000232234
chr6	8180402	8180592	6:8180402-8180592	ENSG00000234763,ENSG00000285216,ENSG00000232234
chr6	8193680	8193852	6:8193680-8193852	ENSG00000232234
chr6	8194702	8194852	6:8194702-8194852	ENSG00000232234
chr6	8215802	8215952	6:8215802-8215952	-
chr6	8230062	8230232	6:8230062-8230232	-
chr6	8240442	8240612	6:8240442-8240612	ENSG00000234763
chr6	8243582	8243732	6:8243582-8243732	-
chr6	8277873	8278023	6:8277873-8278023	ENSG00000232234
chr6	8279231	8279381	6:8279231-8279381	ENSG00000232234
chr6	8375882	8376064	6:8375882-8376064	ENSG00000234763
chr6	8435482	8435652	6:8435482-8435652	ENSG00000285219,ENSG00000124786
chr6	8435955	8436105	6:8435955-8436105	ENSG00000285219,ENSG00000124786
chr6	8446542	8446712	6:8446542-8446712	ENSG00000285219,ENSG00000124786
chr6	8492602	8492752	6:8492602-8492752	-
chr6	8499617	8499767	6:8499617-8499767	-
chr6	8530922	8531072	6:8530922-8531072	-
chr6	8539580	8539743	6:8539580-8539743	-
chr6	8556802	8556952	6:8556802-8556952	ENSG00000276019,ENSG00000285219
chr6	8590307	8590457	6:8590307-8590457	-
chr6	8627582	8627752	6:8627582-8627752	ENSG00000276019
chr6	8707982	8708152	6:8707982-8708152	ENSG00000276019
chr6	8821982	8822152	6:8821982-8822152	-
chr6	8859662	8859812	6:8859662-8859812	ENSG00000285219
chr6	8860772	8860932	6:8860772-8860932	-
chr6	8905840	8906052	6:8905840-8906052	ENSG00000285219
chr6	8939616	8939812	6:8939616-8939812	-
chr6	8959002	8959190	6:8959002-8959190	-
chr6	9116221	9116371	6:9116221-9116371	-
chr6	9127276	9127426	6:9127276-9127426	-
chr6	9161822	9162032	6:9161822-9162032	ENSG00000225775
chr6	9178182	9178352	6:9178182-9178352	ENSG00000225775
chr6	9204302	9204452	6:9204302-9204452	-
chr6	9207310	9207460	6:9207310-9207460	-
chr6	9209082	9209252	6:9209082-9209252	-
chr6	9233802	9233952	6:9233802-9233952	-
chr6	9250922	9251072	6:9250922-9251072	-
chr6	9291571	9291721	6:9291571-9291721	-
chr6	9360982	9361192	6:9360982-9361192	-
chr6	9405502	9405672	6:9405502-9405672	-
chr6	9405929	9406092	6:9405929-9406092	-
chr6	9482162	9482332	6:9482162-9482332	ENSG00000276019
chr6	9503502	9503652	6:9503502-9503652	-
chr6	9516322	9516472	6:9516322-9516472	-
chr6	9520862	9521012	6:9520862-9521012	-
chr6	9523582	9523732	6:9523582-9523732	-
chr6	9539482	9539652	6:9539482-9539652	ENSG00000229401,ENSG00000285759,ENSG00000228478
chr6	9540701	9540851	6:9540701-9540851	-
chr6	9593598	9593832	6:9593598-9593832	ENSG00000181355
chr6	9620402	9620572	6:9620402-9620572	-
chr6	9621402	9621552	6:9621402-9621552	-
chr6	9628942	9629092	6:9628942-9629092	-
chr6	9640022	9640172	6:9640022-9640172	-
chr6	9646380	9646530	6:9646380-9646530	-
chr6	9658128	9658280	6:9658128-9658280	-
chr6	9705142	9705312	6:9705142-9705312	-
chr6	9766342	9766512	6:9766342-9766512	-
chr6	9848238	9848388	6:9848238-9848388	-
chr6	9852062	9852232	6:9852062-9852232	-
chr6	9915042	9915252	6:9915042-9915252	ENSG00000181355
chr6	9927414	9927564	6:9927414-9927564	ENSG00000181355
chr6	9977562	9977752	6:9977562-9977752	ENSG00000181355
chr6	10014682	10014832	6:10014682-10014832	-
chr6	10033342	10033492	6:10033342-10033492	ENSG00000216368
chr6	10033542	10033692	6:10033542-10033692	ENSG00000216368
chr6	10099182	10099332	6:10099182-10099332	ENSG00000216368
chr6	10101682	10101852	6:10101682-10101852	ENSG00000216368
chr6	10139053	10139203	6:10139053-10139203	ENSG00000216368
chr6	10147082	10147237	6:10147082-10147237	ENSG00000216368
chr6	10163317	10163467	6:10163317-10163467	ENSG00000216368
chr6	10163682	10163832	6:10163682-10163832	ENSG00000216368
chr6	10177802	10177972	6:10177802-10177972	ENSG00000221583,ENSG00000229765,ENSG00000216368
chr6	10210163	10210313	6:10210163-10210313	ENSG00000221583,ENSG00000229765,ENSG00000181355
chr6	10230602	10230752	6:10230602-10230752	ENSG00000221583,ENSG00000229765
chr6	10237802	10237952	6:10237802-10237952	ENSG00000221583,ENSG00000229765
chr6	10266162	10266312	6:10266162-10266312	-
chr6	10270142	10270332	6:10270142-10270332	ENSG00000221583
chr6	10276222	10276392	6:10276222-10276392	-
chr6	10300182	10300332	6:10300182-10300332	ENSG00000216781,ENSG00000221583
chr6	10347882	10348052	6:10347882-10348052	ENSG00000216781
chr6	10355502	10355661	6:10355502-10355661	ENSG00000216781
chr6	10403742	10403892	6:10403742-10403892	ENSG00000285759,ENSG00000228478,ENSG00000229950,ENSG00000285278,ENSG00000137203,ENSG00000216781
chr6	10404362	10404532	6:10404362-10404532	ENSG00000285759,ENSG00000228478,ENSG00000229950,ENSG00000285278,ENSG00000137203
chr6	10419022	10419172	6:10419022-10419172	ENSG00000285759,ENSG00000228478,ENSG00000229950,ENSG00000137203
chr6	10441362	10441532	6:10441362-10441532	ENSG00000231056,ENSG00000238076,ENSG00000263705,ENSG00000229401,ENSG00000183674,ENSG00000285759,ENSG00000228478,ENSG00000229950,ENSG00000137203,ENSG00000216781
chr6	10441728	10441878	6:10441728-10441878	ENSG00000263705,ENSG00000229401,ENSG00000183674
chr6	10451962	10452112	6:10451962-10452112	ENSG00000231056,ENSG00000238076,ENSG00000263705,ENSG00000229401,ENSG00000183674,ENSG00000285759,ENSG00000228478,ENSG00000137203,ENSG00000216781
chr6	10463662	10463812	6:10463662-10463812	ENSG00000231056,ENSG00000238076
chr6	10465768	10465918	6:10465768-10465918	ENSG00000231056,ENSG00000238076
chr6	10481202	10481352	6:10481202-10481352	ENSG00000231056
chr6	10511589	10511739	6:10511589-10511739	ENSG00000216359,ENSG00000237685
chr6	10521242	10521412	6:10521242-10521412	ENSG00000217181,ENSG00000216359,ENSG00000237685,ENSG00000111846
chr6	10529442	10529742	6:10529442-10529742	ENSG00000111846
chr6	10533662	10533812	6:10533662-10533812	ENSG00000217181,ENSG00000111846
chr6	10533851	10534001	6:10533851-10534001	ENSG00000217181,ENSG00000111846
chr6	10567342	10567512	6:10567342-10567512	ENSG00000217181
chr6	10596142	10596312	6:10596142-10596312	ENSG00000217181
chr6	10633382	10633552	6:10633382-10633552	ENSG00000201048,ENSG00000285763,ENSG00000205318,ENSG00000217181
chr6	10654882	10655032	6:10654882-10655032	ENSG00000201048,ENSG00000285763
chr6	10694562	10694712	6:10694562-10694712	ENSG00000111845,ENSG00000201048,ENSG00000137434
chr6	10694862	10695012	6:10694862-10695012	ENSG00000111845,ENSG00000201048,ENSG00000137434
chr6	10722862	10723012	6:10722862-10723012	ENSG00000272162,ENSG00000137210,ENSG00000272097,ENSG00000111843,ENSG00000111845,ENSG00000201048,ENSG00000137434
chr6	10734862	10735012	6:10734862-10735012	ENSG00000222383,ENSG00000272162,ENSG00000137210,ENSG00000272097,ENSG00000111843,ENSG00000201048
chr6	10747582	10747732	6:10747582-10747732	ENSG00000222383,ENSG00000272162,ENSG00000137210,ENSG00000272097,ENSG00000111843
chr6	10759402	10759552	6:10759402-10759552	ENSG00000222383,ENSG00000272162,ENSG00000137210,ENSG00000272097,ENSG00000201048
chr6	10760122	10760272	6:10760122-10760272	ENSG00000222383,ENSG00000272162,ENSG00000137210,ENSG00000272097,ENSG00000201048,ENSG00000217181
chr6	10763162	10763312	6:10763162-10763312	-
chr6	10800902	10801072	6:10800902-10801072	ENSG00000231056
chr6	10801342	10801512	6:10801342-10801512	ENSG00000231056
chr6	10838482	10838632	6:10838482-10838632	ENSG00000111837
chr6	10886782	10886932	6:10886782-10886932	ENSG00000153157,ENSG00000235051,ENSG00000124827
chr6	10951702	10951852	6:10951702-10951852	ENSG00000153157
chr6	10954633	10954812	6:10954633-10954812	ENSG00000153157
chr6	10962731	10962881	6:10962731-10962881	ENSG00000153157
chr6	11007722	11007872	6:11007722-11007872	ENSG00000274541
chr6	11009482	11009632	6:11009482-11009632	ENSG00000230314,ENSG00000274541,ENSG00000197977
chr6	11043362	11043532	6:11043362-11043532	ENSG00000230314,ENSG00000197977
chr6	11069067	11069217	6:11069067-11069217	-
chr6	11093622	11093772	6:11093622-11093772	ENSG00000244476,ENSG00000224531,ENSG00000230314,ENSG00000197977
chr6	11116302	11116452	6:11116302-11116452	ENSG00000244476
chr6	11144482	11144632	6:11144482-11144632	ENSG00000247925,ENSG00000271245
chr6	11161422	11161572	6:11161422-11161572	ENSG00000247925,ENSG00000271245
chr6	11188282	11188432	6:11188282-11188432	ENSG00000111859,ENSG00000247925
chr6	11196530	11196680	6:11196530-11196680	ENSG00000111859
chr6	11197262	11197412	6:11197262-11197412	ENSG00000111859,ENSG00000247925
chr6	11207302	11207452	6:11207302-11207452	ENSG00000218020,ENSG00000111859,ENSG00000247925,ENSG00000271245
chr6	11217550	11217700	6:11217550-11217700	ENSG00000247925
chr6	11232622	11232792	6:11232622-11232792	ENSG00000111859,ENSG00000247925
chr6	11263542	11263712	6:11263542-11263712	ENSG00000247925
chr6	11272966	11273116	6:11272966-11273116	-
chr6	11273590	11273740	6:11273590-11273740	-
chr6	11275682	11275832	6:11275682-11275832	ENSG00000287920,ENSG00000247925
chr6	11277382	11277552	6:11277382-11277552	ENSG00000287920,ENSG00000247925
chr6	11299202	11299352	6:11299202-11299352	ENSG00000287920
chr6	11316202	11316372	6:11316202-11316372	ENSG00000287920
chr6	11318482	11318652	6:11318482-11318652	ENSG00000218020,ENSG00000242753,ENSG00000287920,ENSG00000111859,ENSG00000247925,ENSG00000271245
chr6	11344366	11344552	6:11344366-11344552	-
chr6	11346685	11346852	6:11346685-11346852	-
chr6	11354142	11354332	6:11354142-11354332	-
chr6	11364336	11364486	6:11364336-11364486	-
chr6	11367242	11367392	6:11367242-11367392	ENSG00000111859
chr6	11367662	11367832	6:11367662-11367832	ENSG00000111859
chr6	11368382	11368532	6:11368382-11368532	-
chr6	11368882	11369032	6:11368882-11369032	ENSG00000111859
chr6	11381082	11381252	6:11381082-11381252	ENSG00000111859
chr6	11390102	11390252	6:11390102-11390252	ENSG00000111859
chr6	11393802	11393972	6:11393802-11393972	ENSG00000111859
chr6	11394351	11394501	6:11394351-11394501	-
chr6	11414722	11414872	6:11414722-11414872	ENSG00000233656,ENSG00000242753
chr6	11416222	11416372	6:11416222-11416372	ENSG00000233656,ENSG00000242753
chr6	11423202	11423372	6:11423202-11423372	ENSG00000233656
chr6	11424462	11424612	6:11424462-11424612	ENSG00000233656,ENSG00000242753
chr6	11429022	11429192	6:11429022-11429192	ENSG00000218020,ENSG00000233656,ENSG00000242753
chr6	11429702	11429852	6:11429702-11429852	ENSG00000233656,ENSG00000242753
chr6	11430122	11430292	6:11430122-11430292	-
chr6	11432842	11433012	6:11432842-11433012	-
chr6	11496302	11496452	6:11496302-11496452	ENSG00000218020,ENSG00000202313,ENSG00000247925
chr6	11500182	11500332	6:11500182-11500332	ENSG00000218020,ENSG00000202313
chr6	11535842	11536008	6:11535842-11536008	ENSG00000205269,ENSG00000218020
chr6	11537482	11537672	6:11537482-11537672	ENSG00000205269,ENSG00000218020
chr6	11575602	11575772	6:11575602-11575772	ENSG00000218020
chr6	11585566	11585716	6:11585566-11585716	-
chr6	11586682	11586852	6:11586682-11586852	-
chr6	11609482	11609672	6:11609482-11609672	ENSG00000271897
chr6	11613942	11614112	6:11613942-11614112	ENSG00000277473,ENSG00000271897
chr6	11616450	11616600	6:11616450-11616600	ENSG00000277473,ENSG00000271897
chr6	11650322	11650472	6:11650322-11650472	ENSG00000277473
chr6	11653122	11653292	6:11653122-11653292	ENSG00000277473
chr6	11653382	11653552	6:11653382-11653552	ENSG00000277473
chr6	11655682	11655832	6:11655682-11655832	-
chr6	11685482	11685632	6:11685482-11685632	ENSG00000287593,ENSG00000207419
chr6	11685922	11686072	6:11685922-11686072	ENSG00000287593,ENSG00000207419
chr6	11700301	11700451	6:11700301-11700451	ENSG00000207419
chr6	11735182	11735352	6:11735182-11735352	ENSG00000287593,ENSG00000111863,ENSG00000207419
chr6	11738641	11738812	6:11738641-11738812	ENSG00000287593,ENSG00000111863
chr6	11744902	11745052	6:11744902-11745052	ENSG00000287593,ENSG00000111863
chr6	11761882	11762052	6:11761882-11762052	ENSG00000111863
chr6	11766662	11766812	6:11766662-11766812	ENSG00000287593,ENSG00000111863,ENSG00000207419
chr6	11770982	11771132	6:11770982-11771132	ENSG00000287593,ENSG00000111863,ENSG00000207419
chr6	11772542	11772692	6:11772542-11772692	ENSG00000287593,ENSG00000111863,ENSG00000207419
chr6	11795022	11795192	6:11795022-11795192	-
chr6	11810082	11810232	6:11810082-11810232	ENSG00000234427
chr6	11810862	11811052	6:11810862-11811052	ENSG00000234427
chr6	11815442	11815612	6:11815442-11815612	ENSG00000234427
chr6	11825102	11825272	6:11825102-11825272	-
chr6	11849241	11849412	6:11849241-11849412	-
chr6	11851502	11851672	6:11851502-11851672	ENSG00000215124,ENSG00000287593
chr6	11854982	11855152	6:11854982-11855152	ENSG00000215124
chr6	11866062	11866232	6:11866062-11866232	ENSG00000215124
chr6	11869682	11869848	6:11869682-11869848	ENSG00000215124
chr6	11909962	11910112	6:11909962-11910112	-
chr6	11918662	11918812	6:11918662-11918812	-
chr6	11921122	11921272	6:11921122-11921272	-
chr6	11938682	11938852	6:11938682-11938852	-
chr6	11971302	11971472	6:11971302-11971472	-
chr6	12008642	12008792	6:12008642-12008792	ENSG00000095951,ENSG00000229896,ENSG00000225102
chr6	12011098	12011248	6:12011098-12011248	ENSG00000095951,ENSG00000229896
chr6	12011362	12011512	6:12011362-12011512	ENSG00000095951,ENSG00000229896,ENSG00000225102
chr6	12013162	12013312	6:12013162-12013312	ENSG00000095951,ENSG00000229896,ENSG00000225102
chr6	12014222	12014372	6:12014222-12014372	ENSG00000095951,ENSG00000229896,ENSG00000225102
chr6	12033911	12034066	6:12033911-12034066	-
chr6	12045042	12045192	6:12045042-12045192	-
chr6	12051960	12052112	6:12051960-12052112	-
chr6	12060862	12061012	6:12060862-12061012	-
chr6	12113402	12113552	6:12113402-12113552	-
chr6	12119162	12119332	6:12119162-12119332	-
chr6	12148542	12148712	6:12148542-12148712	-
chr6	12173782	12173932	6:12173782-12173932	-
chr6	12182802	12182952	6:12182802-12182952	-
chr6	12196462	12196612	6:12196462-12196612	-
chr6	12203202	12203372	6:12203202-12203372	-
chr6	12232397	12232547	6:12232397-12232547	-
chr6	12233742	12233892	6:12233742-12233892	-
chr6	12234082	12234292	6:12234082-12234292	-
chr6	12241942	12242132	6:12241942-12242132	-
chr6	12265922	12266072	6:12265922-12266072	-
chr6	12266702	12266862	6:12266702-12266862	-
chr6	12275217	12275367	6:12275217-12275367	-
chr6	12286482	12286632	6:12286482-12286632	ENSG00000078401
chr6	12289482	12289632	6:12289482-12289632	ENSG00000078401
chr6	12289982	12290152	6:12289982-12290152	ENSG00000078401
chr6	12290302	12290472	6:12290302-12290472	ENSG00000078401
chr6	12291942	12292092	6:12291942-12292092	ENSG00000078401
chr6	12292219	12292369	6:12292219-12292369	ENSG00000078401
chr6	12292442	12292592	6:12292442-12292592	ENSG00000078401
chr6	12296342	12296492	6:12296342-12296492	ENSG00000078401
chr6	12314283	12314453	6:12314283-12314453	ENSG00000218893
chr6	12324243	12324393	6:12324243-12324393	ENSG00000212802,ENSG00000218893
chr6	12327503	12327673	6:12327503-12327673	-
chr6	12332057	12332207	6:12332057-12332207	-
chr6	12335221	12335371	6:12335221-12335371	-
chr6	12338583	12338733	6:12338583-12338733	-
chr6	12343703	12343873	6:12343703-12343873	-
chr6	12348743	12348893	6:12348743-12348893	ENSG00000212802
chr6	12354603	12354773	6:12354603-12354773	ENSG00000212802,ENSG00000223321
chr6	12363948	12364113	6:12363948-12364113	-
chr6	12365523	12365673	6:12365523-12365673	-
chr6	12371263	12371413	6:12371263-12371413	-
chr6	12371663	12371833	6:12371663-12371833	ENSG00000212802,ENSG00000223321
chr6	12387023	12387173	6:12387023-12387173	-
chr6	12403543	12403693	6:12403543-12403693	ENSG00000223321
chr6	12420003	12420153	6:12420003-12420153	ENSG00000223321
chr6	12420763	12420933	6:12420763-12420933	ENSG00000223321
chr6	12450603	12450753	6:12450603-12450753	-
chr6	12460223	12460373	6:12460223-12460373	-
chr6	12472663	12472913	6:12472663-12472913	-
chr6	12483843	12484013	6:12483843-12484013	ENSG00000212802
chr6	12491083	12491253	6:12491083-12491253	ENSG00000212802
chr6	12504483	12504633	6:12504483-12504633	ENSG00000212802
chr6	12544163	12544393	6:12544163-12544393	ENSG00000212802
chr6	12545943	12546113	6:12545943-12546113	ENSG00000212802
chr6	12573303	12573453	6:12573303-12573453	ENSG00000234015,ENSG00000212802
chr6	12576539	12576708	6:12576539-12576708	ENSG00000234015
chr6	12577563	12577733	6:12577563-12577733	ENSG00000234015,ENSG00000212802
chr6	12592743	12592893	6:12592743-12592893	ENSG00000234015,ENSG00000212802
chr6	12593883	12594033	6:12593883-12594033	ENSG00000234015
chr6	12595203	12595373	6:12595203-12595373	ENSG00000234015
chr6	12603483	12603653	6:12603483-12603653	-
chr6	12605883	12606042	6:12605883-12606042	-
chr6	12608344	12608516	6:12608344-12608516	-
chr6	12638063	12638213	6:12638063-12638213	-
chr6	12679463	12679613	6:12679463-12679613	-
chr6	12709203	12709373	6:12709203-12709373	ENSG00000112137
chr6	12712113	12712263	6:12712113-12712263	ENSG00000112137
chr6	12718103	12718273	6:12718103-12718273	ENSG00000112137
chr6	12751827	12751977	6:12751827-12751977	ENSG00000112137
chr6	12761543	12761693	6:12761543-12761693	-
chr6	12767137	12767287	6:12767137-12767287	-
chr6	12801243	12801482	6:12801243-12801482	-
chr6	12816263	12816413	6:12816263-12816413	-
chr6	12875188	12875338	6:12875188-12875338	-
chr6	12887463	12887633	6:12887463-12887633	-
chr6	12894003	12894153	6:12894003-12894153	-
chr6	12957243	12957413	6:12957243-12957413	ENSG00000112137
chr6	12957803	12957993	6:12957803-12957993	ENSG00000112137
chr6	13012387	13012537	6:13012387-13012537	-
chr6	13044463	13044616	6:13044463-13044616	-
chr6	13114083	13114253	6:13114083-13114253	-
chr6	13156483	13156653	6:13156483-13156653	ENSG00000206702,ENSG00000112137
chr6	13165906	13166066	6:13165906-13166066	ENSG00000206702,ENSG00000112137
chr6	13195014	13195164	6:13195014-13195164	ENSG00000206702
chr6	13248143	13248293	6:13248143-13248293	ENSG00000206702
chr6	13267463	13267633	6:13267463-13267633	ENSG00000272379,ENSG00000215022,ENSG00000206702,ENSG00000112137
chr6	13269283	13269436	6:13269283-13269436	ENSG00000272379,ENSG00000215022,ENSG00000206702,ENSG00000112137
chr6	13272743	13272933	6:13272743-13272933	ENSG00000272379,ENSG00000215022,ENSG00000206702,ENSG00000112137
chr6	13299741	13299891	6:13299741-13299891	ENSG00000272379,ENSG00000215022
chr6	13302883	13303053	6:13302883-13303053	ENSG00000272379,ENSG00000145979,ENSG00000215022,ENSG00000206702
chr6	13328103	13328325	6:13328103-13328325	ENSG00000145979
chr6	13328543	13328693	6:13328543-13328693	ENSG00000145979
chr6	13336595	13336773	6:13336595-13336773	ENSG00000202351,ENSG00000145979
chr6	13354423	13354593	6:13354423-13354593	ENSG00000202351
chr6	13355543	13355693	6:13355543-13355693	ENSG00000124523,ENSG00000202351,ENSG00000218265,ENSG00000237786,ENSG00000145990,ENSG00000145979,ENSG00000206702
chr6	13357603	13357753	6:13357603-13357753	ENSG00000202351
chr6	13362503	13362673	6:13362503-13362673	ENSG00000124523,ENSG00000202351,ENSG00000218265,ENSG00000237786,ENSG00000145990,ENSG00000145979
chr6	13383728	13383878	6:13383728-13383878	-
chr6	13395445	13395633	6:13395445-13395633	-
chr6	13398166	13398326	6:13398166-13398326	-
chr6	13407843	13407993	6:13407843-13407993	ENSG00000202351,ENSG00000237786,ENSG00000145990
chr6	13445102	13445252	6:13445102-13445252	ENSG00000202351
chr6	13453963	13454113	6:13453963-13454113	ENSG00000202351,ENSG00000218265,ENSG00000237786,ENSG00000145990
chr6	13487307	13487457	6:13487307-13487457	ENSG00000237786,ENSG00000145990
chr6	13487551	13487701	6:13487551-13487701	ENSG00000237786,ENSG00000145990
chr6	13487708	13487858	6:13487708-13487858	ENSG00000237786,ENSG00000145990
chr6	13526723	13526873	6:13526723-13526873	ENSG00000202351,ENSG00000218265
chr6	13538200	13538350	6:13538200-13538350	ENSG00000202351,ENSG00000218265
chr6	13573823	13574009	6:13573823-13574009	ENSG00000124523
chr6	13574403	13574553	6:13574403-13574553	ENSG00000124523,ENSG00000202351
chr6	13574963	13575113	6:13574963-13575113	ENSG00000124523
chr6	13575223	13575373	6:13575223-13575373	ENSG00000124523
chr6	13614416	13614566	6:13614416-13614566	ENSG00000225921,ENSG00000261071
chr6	13615223	13615373	6:13615223-13615373	ENSG00000286316,ENSG00000010017,ENSG00000225921,ENSG00000261071,ENSG00000124523
chr6	13615813	13615963	6:13615813-13615963	ENSG00000225921,ENSG00000261071
chr6	13653463	13653633	6:13653463-13653633	ENSG00000286316
chr6	13712083	13712233	6:13712083-13712233	ENSG00000286316,ENSG00000010017,ENSG00000225921,ENSG00000261071
chr6	13724363	13724513	6:13724363-13724513	ENSG00000286316,ENSG00000010017
chr6	13725703	13725873	6:13725703-13725873	ENSG00000286316,ENSG00000010017
chr6	13729963	13730141	6:13729963-13730141	ENSG00000286316
chr6	13733243	13733393	6:13733243-13733393	ENSG00000286316,ENSG00000010017
chr6	13762743	13762913	6:13762743-13762913	-
chr6	13765736	13765886	6:13765736-13765886	-
chr6	13766283	13766433	6:13766283-13766433	ENSG00000286316
chr6	13767603	13767753	6:13767603-13767753	-
chr6	13794239	13794389	6:13794239-13794389	-
chr6	13795223	13795393	6:13795223-13795393	ENSG00000272209,ENSG00000050393
chr6	13795563	13795713	6:13795563-13795713	ENSG00000272209,ENSG00000050393
chr6	13797683	13797833	6:13797683-13797833	ENSG00000050393
chr6	13813683	13813833	6:13813683-13813833	ENSG00000272209,ENSG00000050393
chr6	13814623	13814773	6:13814623-13814773	ENSG00000272209,ENSG00000050393
chr6	13863979	13864129	6:13863979-13864129	ENSG00000272209
chr6	13873444	13873594	6:13873444-13873594	ENSG00000180537,ENSG00000272209
chr6	13873864	13874014	6:13873864-13874014	ENSG00000272209
chr6	13874064	13874214	6:13874064-13874214	ENSG00000272209
chr6	13880284	13880434	6:13880284-13880434	-
chr6	13909004	13909174	6:13909004-13909174	ENSG00000180537
chr6	13953124	13953274	6:13953124-13953274	ENSG00000220868,ENSG00000180537
chr6	13992704	13992874	6:13992704-13992874	ENSG00000180537
chr6	14001704	14001874	6:14001704-14001874	ENSG00000233981,ENSG00000180537,ENSG00000272209
chr6	14035524	14035694	6:14035524-14035694	ENSG00000180537,ENSG00000272209
chr6	14037528	14037678	6:14037528-14037678	-
chr6	14046564	14046734	6:14046564-14046734	ENSG00000180537
chr6	14060204	14060363	6:14060204-14060363	ENSG00000180537
chr6	14066884	14067048	6:14066884-14067048	ENSG00000112149,ENSG00000180537
chr6	14068285	14068437	6:14068285-14068437	ENSG00000112149,ENSG00000180537
chr6	14075086	14075386	6:14075086-14075386	ENSG00000112149
chr6	14079582	14079762	6:14079582-14079762	ENSG00000112149
chr6	14095504	14095694	6:14095504-14095694	ENSG00000112149
chr6	14129664	14129814	6:14129664-14129814	ENSG00000238987,ENSG00000112149
chr6	14130564	14130714	6:14130564-14130714	ENSG00000112149
chr6	14144724	14144889	6:14144724-14144889	ENSG00000238987,ENSG00000112149
chr6	14165204	14165394	6:14165204-14165394	ENSG00000238987
chr6	14193664	14193814	6:14193664-14193814	-
chr6	14207604	14207774	6:14207604-14207774	ENSG00000286281,ENSG00000285639
chr6	14211084	14211254	6:14211084-14211254	ENSG00000286281,ENSG00000285639
chr6	14212146	14212296	6:14212146-14212296	ENSG00000286281,ENSG00000285639
chr6	14228724	14228876	6:14228724-14228876	ENSG00000230631
chr6	14256044	14256194	6:14256044-14256194	-
chr6	14271164	14271314	6:14271164-14271314	ENSG00000286277,ENSG00000226673,ENSG00000230631
chr6	14272284	14272434	6:14272284-14272434	ENSG00000226673
chr6	14286299	14286449	6:14286299-14286449	ENSG00000226673
chr6	14289064	14289214	6:14289064-14289214	ENSG00000226673
chr6	14292204	14292354	6:14292204-14292354	ENSG00000226673
chr6	14311044	14311234	6:14311044-14311234	ENSG00000286277
chr6	14324124	14324274	6:14324124-14324274	-
chr6	14355301	14355468	6:14355301-14355468	-
chr6	14383984	14384160	6:14383984-14384160	ENSG00000234540,ENSG00000237346
chr6	14396944	14397094	6:14396944-14397094	ENSG00000286277,ENSG00000234540,ENSG00000237346
chr6	14452753	14452903	6:14452753-14452903	ENSG00000286277
chr6	14458772	14458922	6:14458772-14458922	ENSG00000286277
chr6	14477164	14477464	6:14477164-14477464	ENSG00000206960,ENSG00000286277,ENSG00000234540,ENSG00000237346
chr6	14499944	14500114	6:14499944-14500114	ENSG00000286277
chr6	14542804	14542954	6:14542804-14542954	ENSG00000286277
chr6	14559864	14560034	6:14559864-14560034	-
chr6	14560224	14560374	6:14560224-14560374	ENSG00000206960,ENSG00000229646,ENSG00000286277
chr6	14596584	14596754	6:14596584-14596754	ENSG00000229646
chr6	14612144	14612294	6:14612144-14612294	-
chr6	14661241	14661391	6:14661241-14661391	ENSG00000206960
chr6	14665999	14666154	6:14665999-14666154	ENSG00000206960
chr6	14671324	14671494	6:14671324-14671494	ENSG00000206960
chr6	14706504	14706674	6:14706504-14706674	ENSG00000242989,ENSG00000216754,ENSG00000206960,ENSG00000286277,ENSG00000286281,ENSG00000285639
chr6	14711204	14711414	6:14711204-14711414	-
chr6	14713084	14713234	6:14713084-14713234	-
chr6	14721084	14721234	6:14721084-14721234	-
chr6	14732845	14733028	6:14732845-14733028	-
chr6	14733164	14733314	6:14733164-14733314	ENSG00000206960
chr6	14733524	14733694	6:14733524-14733694	ENSG00000206960
chr6	14734884	14735054	6:14734884-14735054	-
chr6	14743424	14743574	6:14743424-14743574	ENSG00000206960
chr6	14744044	14744194	6:14744044-14744194	ENSG00000242989,ENSG00000216754,ENSG00000206960,ENSG00000286277
chr6	14765144	14765294	6:14765144-14765294	-
chr6	14800004	14800154	6:14800004-14800154	-
chr6	14804928	14805094	6:14804928-14805094	-
chr6	14842064	14842334	6:14842064-14842334	-
chr6	14877204	14877354	6:14877204-14877354	ENSG00000216754
chr6	14881504	14881674	6:14881504-14881674	-
chr6	14917244	14917394	6:14917244-14917394	-
chr6	14922484	14922634	6:14922484-14922634	-
chr6	15022044	15022194	6:15022044-15022194	ENSG00000234261
chr6	15026924	15027097	6:15026924-15027097	ENSG00000234261
chr6	15062544	15062774	6:15062544-15062774	ENSG00000242989,ENSG00000216754,ENSG00000234261
chr6	15066744	15066914	6:15066744-15066914	ENSG00000242989,ENSG00000216754
chr6	15073484	15073674	6:15073484-15073674	ENSG00000242989,ENSG00000216754,ENSG00000234261
chr6	15077104	15077294	6:15077104-15077294	ENSG00000242989,ENSG00000216754,ENSG00000234261
chr6	15089269	15089419	6:15089269-15089419	ENSG00000216754,ENSG00000234261
chr6	15131844	15132034	6:15131844-15132034	ENSG00000242989,ENSG00000216754
chr6	15133004	15133154	6:15133004-15133154	ENSG00000242989,ENSG00000216754,ENSG00000234261
chr6	15148544	15148694	6:15148544-15148694	ENSG00000242989,ENSG00000216754
chr6	15205504	15205654	6:15205504-15205654	-
chr6	15208104	15208254	6:15208104-15208254	-
chr6	15245344	15245494	6:15245344-15245494	ENSG00000235488,ENSG00000008083,ENSG00000271888
chr6	15245804	15246014	6:15245804-15246014	ENSG00000235488,ENSG00000008083,ENSG00000271888
chr6	15248664	15248834	6:15248664-15248834	ENSG00000235488,ENSG00000008083,ENSG00000271888
chr6	15284944	15285094	6:15284944-15285094	-
chr6	15291064	15291214	6:15291064-15291214	-
chr6	15312624	15312794	6:15312624-15312794	ENSG00000201519,ENSG00000201367
chr6	15323284	15323434	6:15323284-15323434	ENSG00000201519,ENSG00000201367
chr6	15329224	15329394	6:15329224-15329394	ENSG00000201519,ENSG00000201367
chr6	15330266	15330416	6:15330266-15330416	ENSG00000201519
chr6	15358944	15359094	6:15358944-15359094	ENSG00000201519,ENSG00000201367
chr6	15365384	15365534	6:15365384-15365534	-
chr6	15400188	15400394	6:15400188-15400394	-
chr6	15417984	15418134	6:15417984-15418134	-
chr6	15429284	15429434	6:15429284-15429434	-
chr6	15431804	15431954	6:15431804-15431954	-
chr6	15443204	15443374	6:15443204-15443374	-
chr6	15479884	15480035	6:15479884-15480035	-
chr6	15482059	15482238	6:15482059-15482238	-
chr6	15484266	15484416	6:15484266-15484416	-
chr6	15491489	15491639	6:15491489-15491639	-
chr6	15502144	15502294	6:15502144-15502294	ENSG00000008083
chr6	15504984	15505134	6:15504984-15505134	ENSG00000277411,ENSG00000008083
chr6	15522500	15522650	6:15522500-15522650	ENSG00000277411
chr6	15526204	15526354	6:15526204-15526354	ENSG00000287626,ENSG00000047579,ENSG00000277411
chr6	15526544	15526694	6:15526544-15526694	ENSG00000047579,ENSG00000277411
chr6	15551904	15552054	6:15551904-15552054	ENSG00000287626,ENSG00000047579
chr6	15574624	15574774	6:15574624-15574774	ENSG00000287626
chr6	15589084	15589254	6:15589084-15589254	ENSG00000047579
chr6	15608484	15608654	6:15608484-15608654	-
chr6	15628844	15628994	6:15628844-15628994	-
chr6	15662284	15662674	6:15662284-15662674	ENSG00000047579
chr6	15691384	15691554	6:15691384-15691554	ENSG00000251831,ENSG00000216364,ENSG00000217078,ENSG00000218073,ENSG00000007944,ENSG00000217585
chr6	15715084	15715234	6:15715084-15715234	ENSG00000217585
chr6	15735864	15736014	6:15735864-15736014	ENSG00000217585
chr6	15754324	15754494	6:15754324-15754494	ENSG00000217585
chr6	15763944	15764094	6:15763944-15764094	ENSG00000217585
chr6	15769824	15769974	6:15769824-15769974	-
chr6	15770644	15770798	6:15770644-15770798	-
chr6	15791464	15791614	6:15791464-15791614	ENSG00000217585
chr6	15793404	15793554	6:15793404-15793554	ENSG00000217585
chr6	15800961	15801127	6:15800961-15801127	-
chr6	15833496	15833646	6:15833496-15833646	-
chr6	15872341	15872534	6:15872341-15872534	-
chr6	15876524	15876694	6:15876524-15876694	ENSG00000214027
chr6	15880084	15880234	6:15880084-15880234	-
chr6	15905964	15906134	6:15905964-15906134	ENSG00000214027
chr6	15922656	15922806	6:15922656-15922806	ENSG00000214027
chr6	15949484	15949694	6:15949484-15949694	ENSG00000217585,ENSG00000232947,ENSG00000214027
chr6	15962504	15962674	6:15962504-15962674	ENSG00000217585,ENSG00000232947,ENSG00000214027
chr6	16006804	16006974	6:16006804-16006974	ENSG00000217585,ENSG00000274212,ENSG00000232947,ENSG00000214027
chr6	16049304	16049454	6:16049304-16049454	ENSG00000274212
chr6	16128864	16129034	6:16128864-16129034	ENSG00000217078,ENSG00000218073,ENSG00000007944,ENSG00000217585
chr6	16131044	16131214	6:16131044-16131214	ENSG00000216364,ENSG00000217078,ENSG00000218073,ENSG00000263712,ENSG00000007944,ENSG00000217585
chr6	16137244	16137414	6:16137244-16137414	ENSG00000216364,ENSG00000217078,ENSG00000218073,ENSG00000263712,ENSG00000007944,ENSG00000217585
chr6	16148584	16148754	6:16148584-16148754	ENSG00000216364,ENSG00000217078,ENSG00000218073,ENSG00000263712,ENSG00000007944,ENSG00000217585
chr6	16174494	16174644	6:16174494-16174644	ENSG00000216364,ENSG00000217078,ENSG00000218073
chr6	16183204	16183354	6:16183204-16183354	ENSG00000216364,ENSG00000217078,ENSG00000218073,ENSG00000217585
chr6	16205464	16205634	6:16205464-16205634	ENSG00000251831,ENSG00000217078,ENSG00000218073,ENSG00000217585
chr6	16206684	16206854	6:16206684-16206854	ENSG00000251831
chr6	16215624	16215794	6:16215624-16215794	ENSG00000282024,ENSG00000137198,ENSG00000207193,ENSG00000251831,ENSG00000217078,ENSG00000218073,ENSG00000217585
chr6	16236664	16236834	6:16236664-16236834	ENSG00000282024,ENSG00000137198,ENSG00000207193
chr6	16239704	16239874	6:16239704-16239874	ENSG00000282024,ENSG00000137198,ENSG00000207193
chr6	16277444	16277614	6:16277444-16277614	ENSG00000282024,ENSG00000137198,ENSG00000207193
chr6	16293084	16293234	6:16293084-16293234	ENSG00000137198
chr6	16316944	16317094	6:16316944-16317094	-
chr6	16318613	16318774	6:16318613-16318774	ENSG00000282024
chr6	16320104	16320254	6:16320104-16320254	ENSG00000288708,ENSG00000124788
chr6	16322764	16322934	6:16322764-16322934	ENSG00000288708,ENSG00000124788
chr6	16324736	16324886	6:16324736-16324886	ENSG00000288708
chr6	16333717	16333868	6:16333717-16333868	ENSG00000288708,ENSG00000124788
chr6	16334804	16334954	6:16334804-16334954	ENSG00000288708,ENSG00000124788
chr6	16339044	16339214	6:16339044-16339214	ENSG00000288708,ENSG00000282024
chr6	16345624	16345794	6:16345624-16345794	-
chr6	16389718	16389868	6:16389718-16389868	-
chr6	16409793	16409943	6:16409793-16409943	-
chr6	16450424	16450574	6:16450424-16450574	-
chr6	16450979	16451129	6:16450979-16451129	-
chr6	16524410	16524560	6:16524410-16524560	-
chr6	16543644	16543794	6:16543644-16543794	-
chr6	16544064	16544214	6:16544064-16544214	-
chr6	16576444	16576594	6:16576444-16576594	-
chr6	16576924	16577094	6:16576924-16577094	-
chr6	16586364	16586514	6:16586364-16586514	-
chr6	16636304	16636474	6:16636304-16636474	-
chr6	16639824	16639974	6:16639824-16639974	-
chr6	16652011	16652194	6:16652011-16652194	-
chr6	16669424	16669574	6:16669424-16669574	-
chr6	16677024	16677214	6:16677024-16677214	-
chr6	16681319	16681469	6:16681319-16681469	-
chr6	16681604	16681754	6:16681604-16681754	ENSG00000272341,ENSG00000229931
chr6	16683924	16684094	6:16683924-16684094	-
chr6	16685002	16685194	6:16685002-16685194	-
chr6	16685344	16685494	6:16685344-16685494	-
chr6	16689104	16689254	6:16689104-16689254	-
chr6	16704787	16704937	6:16704787-16704937	-
chr6	16712964	16713114	6:16712964-16713114	ENSG00000272341,ENSG00000229931,ENSG00000124788
chr6	16713311	16713468	6:16713311-16713468	-
chr6	16724004	16724174	6:16724004-16724174	ENSG00000272341,ENSG00000229931,ENSG00000124788
chr6	16725304	16725459	6:16725304-16725459	-
chr6	16726244	16726397	6:16726244-16726397	-
chr6	16726903	16727053	6:16726903-16727053	-
chr6	16729264	16729434	6:16729264-16729434	-
chr6	16739504	16739654	6:16739504-16739654	ENSG00000272341,ENSG00000229931,ENSG00000124788
chr6	16741184	16741334	6:16741184-16741334	ENSG00000272341,ENSG00000229931,ENSG00000124788
chr6	16747350	16747513	6:16747350-16747513	ENSG00000124788
chr6	16752604	16752770	6:16752604-16752770	ENSG00000272341,ENSG00000229931,ENSG00000124788
chr6	16762800	16762961	6:16762800-16762961	ENSG00000272341,ENSG00000229931,ENSG00000124788
chr6	16763131	16763281	6:16763131-16763281	ENSG00000272341,ENSG00000229931,ENSG00000124788
chr6	16766324	16766514	6:16766324-16766514	ENSG00000272341,ENSG00000229931,ENSG00000124788
chr6	16769278	16769474	6:16769278-16769474	ENSG00000272341,ENSG00000229931,ENSG00000124788
chr6	16803464	16803614	6:16803464-16803614	-
chr6	16805312	16805462	6:16805312-16805462	-
chr6	16805468	16805618	6:16805468-16805618	-
chr6	16849307	16849474	6:16849307-16849474	-
chr6	16849652	16849802	6:16849652-16849802	-
chr6	16910164	16910314	6:16910164-16910314	-
chr6	16947624	16947814	6:16947624-16947814	ENSG00000287347
chr6	16964964	16965114	6:16964964-16965114	-
chr6	17012504	17012654	6:17012504-17012654	ENSG00000286631
chr6	17013831	17013981	6:17013831-17013981	ENSG00000286631
chr6	17015304	17015454	6:17015304-17015454	ENSG00000286631
chr6	17032744	17032914	6:17032744-17032914	ENSG00000286631
chr6	17033064	17033214	6:17033064-17033214	ENSG00000287359,ENSG00000286631
chr6	17035504	17035674	6:17035504-17035674	ENSG00000287359,ENSG00000286631
chr6	17042884	17043034	6:17042884-17043034	ENSG00000287359
chr6	17086484	17086654	6:17086484-17086654	ENSG00000287359
chr6	17115904	17116054	6:17115904-17116054	ENSG00000230873,ENSG00000287359
chr6	17156224	17156374	6:17156224-17156374	ENSG00000218359
chr6	17167435	17167585	6:17167435-17167585	-
chr6	17204671	17204821	6:17204671-17204821	-
chr6	17233676	17233846	6:17233676-17233846	-
chr6	17278784	17278954	6:17278784-17278954	ENSG00000112183,ENSG00000287559
chr6	17281245	17281395	6:17281245-17281395	ENSG00000112183,ENSG00000287559
chr6	17311864	17312014	6:17311864-17312014	-
chr6	17354824	17354974	6:17354824-17354974	-
chr6	17385761	17385914	6:17385761-17385914	ENSG00000112186,ENSG00000219314
chr6	17394184	17394354	6:17394184-17394354	ENSG00000112186,ENSG00000219314
chr6	17413585	17413735	6:17413585-17413735	ENSG00000112186,ENSG00000219314
chr6	17417884	17418034	6:17417884-17418034	ENSG00000184612,ENSG00000112186,ENSG00000219314,ENSG00000112183,ENSG00000287559
chr6	17446844	17447014	6:17446844-17447014	ENSG00000184612
chr6	17448245	17448414	6:17448245-17448414	ENSG00000184612
chr6	17471864	17472014	6:17471864-17472014	ENSG00000184612,ENSG00000112186,ENSG00000219314,ENSG00000112183,ENSG00000287559
chr6	17472764	17472914	6:17472764-17472914	ENSG00000184612,ENSG00000112186,ENSG00000219314,ENSG00000112183,ENSG00000287559
chr6	17473644	17473794	6:17473644-17473794	ENSG00000184612
chr6	17493444	17493614	6:17493444-17493614	ENSG00000184612
chr6	17505889	17506052	6:17505889-17506052	ENSG00000184612
chr6	17584224	17584394	6:17584224-17584394	ENSG00000206881,ENSG00000218359
chr6	17589544	17589694	6:17589544-17589694	ENSG00000201442,ENSG00000206881,ENSG00000137414,ENSG00000286885,ENSG00000218359,ENSG00000184612
chr6	17600244	17600394	6:17600244-17600394	ENSG00000206881,ENSG00000137414,ENSG00000286885
chr6	17640662	17640812	6:17640662-17640812	ENSG00000206881
chr6	17679764	17679934	6:17679764-17679934	ENSG00000206881
chr6	17706904	17707054	6:17706904-17707054	ENSG00000201442,ENSG00000272269,ENSG00000206881,ENSG00000124789
chr6	17715184	17715334	6:17715184-17715334	ENSG00000201442,ENSG00000201415,ENSG00000272269,ENSG00000206881,ENSG00000124789
chr6	17768464	17768654	6:17768464-17768654	ENSG00000201442
chr6	17768984	17769154	6:17768984-17769154	ENSG00000201442
chr6	17813696	17813854	6:17813696-17813854	ENSG00000137177
chr6	17815404	17815554	6:17815404-17815554	ENSG00000137177
chr6	17817404	17817574	6:17817404-17817574	ENSG00000137177
chr6	17831244	17831394	6:17831244-17831394	-
chr6	17864284	17864454	6:17864284-17864454	ENSG00000220920
chr6	17865344	17865514	6:17865344-17865514	-
chr6	17865864	17866034	6:17865864-17866034	ENSG00000187566,ENSG00000220920,ENSG00000137177,ENSG00000206881,ENSG00000184612
chr6	17868024	17868202	6:17868024-17868202	-
chr6	17869104	17869254	6:17869104-17869254	-
chr6	17876144	17876294	6:17876144-17876294	ENSG00000220920
chr6	17906124	17906274	6:17906124-17906274	ENSG00000220920
chr6	17907824	17907974	6:17907824-17907974	ENSG00000220920,ENSG00000137177,ENSG00000201442
chr6	17928924	17929074	6:17928924-17929074	ENSG00000220920
chr6	17962544	17962694	6:17962544-17962694	ENSG00000220920
chr6	17993584	17993734	6:17993584-17993734	ENSG00000187566,ENSG00000220920,ENSG00000137177
chr6	18016224	18016394	6:18016224-18016394	-
chr6	18022944	18023114	6:18022944-18023114	-
chr6	18043344	18043494	6:18043344-18043494	ENSG00000220920
chr6	18099645	18099795	6:18099645-18099795	-
chr6	18122624	18122814	6:18122624-18122814	ENSG00000187566
chr6	18147278	18147428	6:18147278-18147428	-
chr6	18148364	18148514	6:18148364-18148514	ENSG00000165097,ENSG00000137364
chr6	18154984	18155134	6:18154984-18155134	ENSG00000165097,ENSG00000137364
chr6	18155264	18155434	6:18155264-18155434	ENSG00000124795,ENSG00000165097,ENSG00000137364
chr6	18156084	18156254	6:18156084-18156254	ENSG00000165097,ENSG00000137364
chr6	18186530	18186786	6:18186530-18186786	-
chr6	18216415	18216715	6:18216415-18216715	ENSG00000165097
chr6	18242524	18242674	6:18242524-18242674	ENSG00000199715,ENSG00000124795
chr6	18260784	18260954	6:18260784-18260954	ENSG00000199715,ENSG00000124795
chr6	18264524	18264674	6:18264524-18264674	ENSG00000199715,ENSG00000124795
chr6	18269316	18269466	6:18269316-18269466	ENSG00000199715,ENSG00000124795
chr6	18307124	18307314	6:18307124-18307314	ENSG00000200681,ENSG00000278102
chr6	18328624	18328774	6:18328624-18328774	-
chr6	18343844	18343994	6:18343844-18343994	-
chr6	18350424	18350592	6:18350424-18350592	ENSG00000218976,ENSG00000217414
chr6	18362144	18362294	6:18362144-18362294	ENSG00000218976,ENSG00000217414
chr6	18387344	18387514	6:18387344-18387514	ENSG00000137393,ENSG00000218976,ENSG00000217414
chr6	18389084	18389234	6:18389084-18389234	ENSG00000137393
chr6	18405724	18405894	6:18405724-18405894	ENSG00000283408,ENSG00000137393,ENSG00000218976,ENSG00000217414
chr6	18431704	18431874	6:18431704-18431874	-
chr6	18432304	18432474	6:18432304-18432474	-
chr6	18434484	18434654	6:18434484-18434654	-
chr6	18457424	18457574	6:18457424-18457574	-
chr6	18477684	18477834	6:18477684-18477834	ENSG00000283408
chr6	18488684	18488834	6:18488684-18488834	ENSG00000283408,ENSG00000199715
chr6	18488983	18489133	6:18488983-18489133	-
chr6	18491364	18491514	6:18491364-18491514	ENSG00000283408
chr6	18493064	18493214	6:18493064-18493214	ENSG00000283408,ENSG00000199715
chr6	18493424	18493597	6:18493424-18493597	ENSG00000283408,ENSG00000200681,ENSG00000278102,ENSG00000199715
chr6	18493758	18493908	6:18493758-18493908	-
chr6	18495324	18495474	6:18495324-18495474	ENSG00000283408
chr6	18496584	18496734	6:18496584-18496734	ENSG00000283408
chr6	18501784	18501934	6:18501784-18501934	ENSG00000283408,ENSG00000199715
chr6	18503724	18503894	6:18503724-18503894	ENSG00000283408
chr6	18504044	18504214	6:18504044-18504214	ENSG00000283408
chr6	18533904	18534054	6:18533904-18534054	ENSG00000283408
chr6	18551344	18551514	6:18551344-18551514	ENSG00000207775,ENSG00000283408
chr6	18585144	18585354	6:18585144-18585354	ENSG00000207775,ENSG00000283408
chr6	18596344	18596534	6:18596344-18596534	ENSG00000207775
chr6	18632804	18632961	6:18632804-18632961	-
chr6	18742544	18742787	6:18742544-18742787	-
chr6	18763184	18763334	6:18763184-18763334	-
chr6	18846073	18846223	6:18846073-18846223	-
chr6	18919211	18919361	6:18919211-18919361	-
chr6	18978484	18978634	6:18978484-18978634	-
chr6	18990464	18990634	6:18990464-18990634	-
chr6	18997444	18997614	6:18997444-18997614	-
chr6	19013144	19013294	6:19013144-19013294	-
chr6	19024884	19025034	6:19024884-19025034	-
chr6	19052324	19052514	6:19052324-19052514	-
chr6	19121624	19121774	6:19121624-19121774	ENSG00000217379
chr6	19180802	19181020	6:19180802-19181020	-
chr6	19268224	19268394	6:19268224-19268394	ENSG00000218643
chr6	19320154	19320314	6:19320154-19320314	ENSG00000218643,ENSG00000231662
chr6	19327844	19327994	6:19327844-19327994	ENSG00000218643,ENSG00000231662
chr6	19334051	19334223	6:19334051-19334223	ENSG00000218643,ENSG00000231662
chr6	19368644	19368794	6:19368644-19368794	ENSG00000214012,ENSG00000218643
chr6	19380432	19380582	6:19380432-19380582	-
chr6	19410584	19410734	6:19410584-19410734	ENSG00000200957,ENSG00000217314,ENSG00000214012,ENSG00000201523,ENSG00000218643,ENSG00000217379
chr6	19413445	19413595	6:19413445-19413595	-
chr6	19415764	19415934	6:19415764-19415934	ENSG00000201523
chr6	19417824	19417974	6:19417824-19417974	ENSG00000200957,ENSG00000217314,ENSG00000214012,ENSG00000201523,ENSG00000218643
chr6	19448764	19448914	6:19448764-19448914	ENSG00000201523
chr6	19465324	19465474	6:19465324-19465474	ENSG00000217314,ENSG00000214012,ENSG00000201523
chr6	19465852	19466002	6:19465852-19466002	ENSG00000201523
chr6	19472264	19472434	6:19472264-19472434	ENSG00000200957,ENSG00000217314,ENSG00000214012,ENSG00000201523,ENSG00000218643,ENSG00000217379
chr6	19479134	19479284	6:19479134-19479284	ENSG00000200957,ENSG00000217314,ENSG00000214012,ENSG00000201523
chr6	19492784	19492934	6:19492784-19492934	ENSG00000200957,ENSG00000217314,ENSG00000214012
chr6	19538324	19538474	6:19538324-19538474	-
chr6	19551744	19551894	6:19551744-19551894	ENSG00000200957,ENSG00000217314,ENSG00000214012,ENSG00000228412
chr6	19664185	19664485	6:19664185-19664485	ENSG00000200957,ENSG00000217314
chr6	19698064	19698214	6:19698064-19698214	ENSG00000200957,ENSG00000217314,ENSG00000228412
chr6	19713544	19713700	6:19713544-19713700	ENSG00000200957,ENSG00000217314
chr6	19715224	19715374	6:19715224-19715374	ENSG00000200957,ENSG00000217314,ENSG00000214012
chr6	19719684	19719834	6:19719684-19719834	ENSG00000200957,ENSG00000217314,ENSG00000214012
chr6	19723680	19723858	6:19723680-19723858	ENSG00000200957
chr6	19731424	19731574	6:19731424-19731574	ENSG00000200957,ENSG00000217314
chr6	19759204	19759374	6:19759204-19759374	ENSG00000228412
chr6	19795304	19795475	6:19795304-19795475	ENSG00000228412
chr6	19804704	19804894	6:19804704-19804894	ENSG00000228412
chr6	19811584	19811734	6:19811584-19811734	ENSG00000228412
chr6	19812624	19812774	6:19812624-19812774	ENSG00000228412
chr6	19830328	19830478	6:19830328-19830478	ENSG00000172201,ENSG00000228412
chr6	19834924	19835074	6:19834924-19835074	ENSG00000172201,ENSG00000228412
chr6	19837044	19837194	6:19837044-19837194	ENSG00000172201,ENSG00000228412
chr6	19851944	19852094	6:19851944-19852094	-
chr6	19867284	19867454	6:19867284-19867454	ENSG00000287138,ENSG00000200957,ENSG00000217314,ENSG00000214012
chr6	19879724	19879874	6:19879724-19879874	-
chr6	19892324	19892494	6:19892324-19892494	ENSG00000287138
chr6	19905691	19905854	6:19905691-19905854	-
chr6	19988691	19988854	6:19988691-19988854	-
chr6	19999774	19999924	6:19999774-19999924	-
chr6	20038884	20039094	6:20038884-20039094	ENSG00000229700
chr6	20056504	20056674	6:20056504-20056674	-
chr6	20092144	20092314	6:20092144-20092314	-
chr6	20117684	20117834	6:20117684-20117834	-
chr6	20126851	20127001	6:20126851-20127001	-
chr6	20183044	20183214	6:20183044-20183214	-
chr6	20188884	20189034	6:20188884-20189034	-
chr6	20202044	20202214	6:20202044-20202214	ENSG00000227803,ENSG00000172197
chr6	20211304	20211474	6:20211304-20211474	ENSG00000227803,ENSG00000172197
chr6	20212144	20212294	6:20212144-20212294	ENSG00000227803,ENSG00000172197
chr6	20212504	20212654	6:20212504-20212654	ENSG00000227803,ENSG00000172197
chr6	20212664	20212814	6:20212664-20212814	ENSG00000227803,ENSG00000172197
chr6	20216844	20217014	6:20216844-20217014	ENSG00000227803,ENSG00000172197
chr6	20246803	20246953	6:20246803-20246953	ENSG00000287614
chr6	20267169	20267319	6:20267169-20267319	ENSG00000287614
chr6	20279724	20279874	6:20279724-20279874	ENSG00000201683,ENSG00000286590,ENSG00000287614
chr6	20291784	20291954	6:20291784-20291954	ENSG00000201683,ENSG00000286590
chr6	20302824	20302994	6:20302824-20302994	ENSG00000201683,ENSG00000287483,ENSG00000286590
chr6	20338284	20338434	6:20338284-20338434	ENSG00000287483,ENSG00000286590
chr6	20377744	20377894	6:20377744-20377894	ENSG00000201683,ENSG00000286590
chr6	20378024	20378174	6:20378024-20378174	ENSG00000201683,ENSG00000286590
chr6	20379964	20380114	6:20379964-20380114	ENSG00000201683,ENSG00000286590
chr6	20401604	20401754	6:20401604-20401754	ENSG00000145996,ENSG00000201683,ENSG00000222431,ENSG00000224707,ENSG00000240869,ENSG00000112242,ENSG00000287483,ENSG00000286590
chr6	20403444	20403614	6:20403444-20403614	ENSG00000201683,ENSG00000112242,ENSG00000286590
chr6	20404664	20404834	6:20404664-20404834	ENSG00000201683,ENSG00000240869,ENSG00000112242,ENSG00000286590
chr6	20426584	20426754	6:20426584-20426754	ENSG00000201683,ENSG00000222431,ENSG00000224707,ENSG00000240869
chr6	20442064	20442241	6:20442064-20442241	ENSG00000222431,ENSG00000224707
chr6	20455524	20455674	6:20455524-20455674	ENSG00000201683,ENSG00000222431
chr6	20534364	20534514	6:20534364-20534514	ENSG00000145996,ENSG00000201683,ENSG00000286590
chr6	20539512	20539662	6:20539512-20539662	ENSG00000145996
chr6	20543064	20543234	6:20543064-20543234	ENSG00000145996,ENSG00000201683
chr6	20569364	20569514	6:20569364-20569514	-
chr6	20605225	20605375	6:20605225-20605375	-
chr6	20605704	20605854	6:20605704-20605854	ENSG00000225832
chr6	20644784	20644934	6:20644784-20644934	-
chr6	20652804	20652954	6:20652804-20652954	-
chr6	20657397	20657547	6:20657397-20657547	-
chr6	20689144	20689294	6:20689144-20689294	ENSG00000225832
chr6	20693724	20693928	6:20693724-20693928	ENSG00000225832
chr6	20704407	20704574	6:20704407-20704574	ENSG00000225832
chr6	20706684	20706854	6:20706684-20706854	ENSG00000225832
chr6	20708400	20708554	6:20708400-20708554	ENSG00000225832
chr6	20757884	20758054	6:20757884-20758054	ENSG00000225832
chr6	20810419	20810569	6:20810419-20810569	ENSG00000233848
chr6	20811284	20811454	6:20811284-20811454	ENSG00000233848,ENSG00000225832
chr6	20826482	20826654	6:20826482-20826654	-
chr6	20867364	20867514	6:20867364-20867514	-
chr6	20876159	20876309	6:20876159-20876309	-
chr6	20877159	20877309	6:20877159-20877309	-
chr6	20877564	20877714	6:20877564-20877714	ENSG00000124766,ENSG00000252046,ENSG00000233848,ENSG00000225832
chr6	20946184	20946348	6:20946184-20946348	-
chr6	20952704	20952874	6:20952704-20952874	ENSG00000252046
chr6	20966004	20966154	6:20966004-20966154	ENSG00000252046
chr6	20978152	20978345	6:20978152-20978345	ENSG00000252046
chr6	21005924	21006074	6:21005924-21006074	ENSG00000252046
chr6	21022464	21022614	6:21022464-21022614	ENSG00000252046
chr6	21022884	21023054	6:21022884-21023054	ENSG00000252046
chr6	21045284	21045454	6:21045284-21045454	ENSG00000252046
chr6	21046344	21046494	6:21046344-21046494	ENSG00000252046
chr6	21051064	21051214	6:21051064-21051214	-
chr6	21079500	21079650	6:21079500-21079650	-
chr6	21109543	21109693	6:21109543-21109693	-
chr6	21109964	21110114	6:21109964-21110114	-
chr6	21111464	21111634	6:21111464-21111634	-
chr6	21151336	21151486	6:21151336-21151486	-
chr6	21163504	21163654	6:21163504-21163654	-
chr6	21165024	21165174	6:21165024-21165174	-
chr6	21201759	21201913	6:21201759-21201913	ENSG00000145996
chr6	21208164	21208314	6:21208164-21208314	ENSG00000145996
chr6	21208344	21208494	6:21208344-21208494	ENSG00000145996
chr6	21264044	21264194	6:21264044-21264194	ENSG00000287404
chr6	21265735	21265928	6:21265735-21265928	ENSG00000287404
chr6	21305964	21306114	6:21305964-21306114	-
chr6	21348584	21348754	6:21348584-21348754	ENSG00000227089
chr6	21381658	21381808	6:21381658-21381808	ENSG00000286368,ENSG00000227089
chr6	21386904	21387074	6:21386904-21387074	ENSG00000286368
chr6	21396444	21396594	6:21396444-21396594	ENSG00000286368,ENSG00000227089
chr6	21438717	21438867	6:21438717-21438867	-
chr6	21483204	21483371	6:21483204-21483371	-
chr6	21521448	21521598	6:21521448-21521598	ENSG00000231754,ENSG00000280989
chr6	21538524	21538694	6:21538524-21538694	ENSG00000231754,ENSG00000280989
chr6	21588864	21589054	6:21588864-21589054	ENSG00000220771,ENSG00000124766,ENSG00000283480
chr6	21593604	21593754	6:21593604-21593754	ENSG00000220771,ENSG00000124766,ENSG00000283480
chr6	21634664	21634834	6:21634664-21634834	ENSG00000220771
chr6	21679084	21679254	6:21679084-21679254	-
chr6	21679764	21679914	6:21679764-21679914	-
chr6	21680024	21680194	6:21680024-21680194	-
chr6	21693364	21693534	6:21693364-21693534	-
chr6	21731504	21731654	6:21731504-21731654	-
chr6	21731844	21731994	6:21731844-21731994	-
chr6	21732807	21732957	6:21732807-21732957	-
chr6	21740884	21741034	6:21740884-21741034	-
chr6	21742404	21742556	6:21742404-21742556	-
chr6	21748731	21748881	6:21748731-21748881	-
chr6	21752164	21752314	6:21752164-21752314	-
chr6	21752564	21752714	6:21752564-21752714	-
chr6	21753724	21753874	6:21753724-21753874	-
chr6	21755004	21755174	6:21755004-21755174	-
chr6	21768384	21768554	6:21768384-21768554	-
chr6	21769644	21769794	6:21769644-21769794	-
chr6	21772058	21772208	6:21772058-21772208	-
chr6	21801084	21801254	6:21801084-21801254	-
chr6	21808164	21808314	6:21808164-21808314	ENSG00000280443
chr6	21826104	21826294	6:21826104-21826294	ENSG00000280443
chr6	21832044	21832194	6:21832044-21832194	ENSG00000280443
chr6	21846804	21846954	6:21846804-21846954	-
chr6	21856544	21856714	6:21856544-21856714	-
chr6	21885644	21885814	6:21885644-21885814	ENSG00000272168
chr6	21885864	21886014	6:21885864-21886014	ENSG00000272168
chr6	21886604	21886754	6:21886604-21886754	ENSG00000272168
chr6	21900864	21901054	6:21900864-21901054	ENSG00000272168
chr6	21914217	21914367	6:21914217-21914367	-
chr6	21916024	21916174	6:21916024-21916174	-
chr6	21922224	21922374	6:21922224-21922374	-
chr6	21925521	21925671	6:21925521-21925671	-
chr6	21938684	21938834	6:21938684-21938834	-
chr6	21943084	21943234	6:21943084-21943234	-
chr6	21946544	21946714	6:21946544-21946714	ENSG00000272168
chr6	21947764	21947914	6:21947764-21947914	-
chr6	21949293	21949443	6:21949293-21949443	-
chr6	21949504	21949677	6:21949504-21949677	-
chr6	21950731	21950881	6:21950731-21950881	-
chr6	21951084	21951234	6:21951084-21951234	-
chr6	21951344	21951494	6:21951344-21951494	-
chr6	21953884	21954074	6:21953884-21954074	-
chr6	21987546	21987696	6:21987546-21987696	ENSG00000222515
chr6	21992246	21992416	6:21992246-21992416	-
chr6	21997706	21997856	6:21997706-21997856	-
chr6	21999066	21999236	6:21999066-21999236	-
chr6	22008543	22008696	6:22008543-22008696	-
chr6	22025766	22025936	6:22025766-22025936	ENSG00000222515
chr6	22036406	22036556	6:22036406-22036556	ENSG00000222515
chr6	22041925	22042076	6:22041925-22042076	-
chr6	22042906	22043076	6:22042906-22043076	-
chr6	22071726	22071936	6:22071726-22071936	ENSG00000222515
chr6	22102783	22102933	6:22102783-22102933	ENSG00000222515
chr6	22108346	22108516	6:22108346-22108516	ENSG00000222515,ENSG00000272168
chr6	22113186	22113336	6:22113186-22113336	ENSG00000219404,ENSG00000260455,ENSG00000222515,ENSG00000272168
chr6	22141486	22141636	6:22141486-22141636	ENSG00000260455
chr6	22146166	22146336	6:22146166-22146336	ENSG00000260455,ENSG00000272168
chr6	22148166	22148336	6:22148166-22148336	ENSG00000260455,ENSG00000272168
chr6	22148486	22148636	6:22148486-22148636	ENSG00000260455,ENSG00000272168
chr6	22149926	22150096	6:22149926-22150096	ENSG00000260455,ENSG00000272168
chr6	22153846	22153996	6:22153846-22153996	ENSG00000260455,ENSG00000272168
chr6	22221337	22221496	6:22221337-22221496	ENSG00000219404
chr6	22221726	22221916	6:22221726-22221916	ENSG00000219404
chr6	22231686	22231836	6:22231686-22231836	ENSG00000219404
chr6	22236746	22236896	6:22236746-22236896	ENSG00000172179,ENSG00000219404,ENSG00000272168
chr6	22248946	22249096	6:22248946-22249096	-
chr6	22250566	22250716	6:22250566-22250716	-
chr6	22251426	22251576	6:22251426-22251576	-
chr6	22281846	22281996	6:22281846-22281996	ENSG00000172179
chr6	22320886	22321036	6:22320886-22321036	ENSG00000112273,ENSG00000172179,ENSG00000219404
chr6	22332883	22333033	6:22332883-22333033	-
chr6	22363275	22363425	6:22363275-22363425	-
chr6	22364454	22364604	6:22364454-22364604	-
chr6	22399806	22399976	6:22399806-22399976	-
chr6	22448486	22448636	6:22448486-22448636	ENSG00000112273
chr6	22471186	22471336	6:22471186-22471336	-
chr6	22498469	22498621	6:22498469-22498621	-
chr6	22576645	22576816	6:22576645-22576816	ENSG00000228772,ENSG00000112273
chr6	22600219	22600369	6:22600219-22600369	ENSG00000228772,ENSG00000112273
chr6	22613826	22613996	6:22613826-22613996	ENSG00000228772,ENSG00000112273
chr6	22636527	22636716	6:22636527-22636716	-
chr6	22665086	22665236	6:22665086-22665236	ENSG00000286954
chr6	22716866	22717036	6:22716866-22717036	-
chr6	22756466	22756636	6:22756466-22756636	-
chr6	22764686	22764836	6:22764686-22764836	-
chr6	22765166	22765316	6:22765166-22765316	-
chr6	22767106	22767276	6:22767106-22767276	-
chr6	22785086	22785256	6:22785086-22785256	-
chr6	22822064	22822214	6:22822064-22822214	-
chr6	22827126	22827276	6:22827126-22827276	-
chr6	22827890	22828040	6:22827890-22828040	-
chr6	22828206	22828356	6:22828206-22828356	ENSG00000219582,ENSG00000218512,ENSG00000278128,ENSG00000219453,ENSG00000228772,ENSG00000112273,ENSG00000172179
chr6	22881126	22881296	6:22881126-22881296	ENSG00000219453,ENSG00000207394
chr6	22887292	22887476	6:22887292-22887476	-
chr6	22888226	22888396	6:22888226-22888396	-
chr6	22892586	22892736	6:22892586-22892736	ENSG00000219582,ENSG00000218512,ENSG00000228772,ENSG00000112273
chr6	22954846	22955016	6:22954846-22955016	-
chr6	22956406	22956596	6:22956406-22956596	-
chr6	23036486	23036696	6:23036486-23036696	ENSG00000233358
chr6	23091937	23092097	6:23091937-23092097	ENSG00000207394,ENSG00000218476
chr6	23107023	23107197	6:23107023-23107197	ENSG00000207394,ENSG00000218476
chr6	23137727	23137897	6:23137727-23137897	ENSG00000207394
chr6	23174927	23175267	6:23174927-23175267	ENSG00000207394
chr6	23213327	23213486	6:23213327-23213486	-
chr6	23213787	23213937	6:23213787-23213937	-
chr6	23244427	23244577	6:23244427-23244577	ENSG00000207394
chr6	23280568	23280718	6:23280568-23280718	-
chr6	23349607	23349757	6:23349607-23349757	ENSG00000235743
chr6	23394825	23394975	6:23394825-23394975	-
chr6	23413767	23413937	6:23413767-23413937	-
chr6	23414227	23414397	6:23414227-23414397	-
chr6	23446527	23446677	6:23446527-23446677	-
chr6	23454207	23454357	6:23454207-23454357	-
chr6	23526645	23526817	6:23526645-23526817	-
chr6	23601927	23602097	6:23601927-23602097	ENSG00000219453
chr6	23621078	23621297	6:23621078-23621297	ENSG00000219453
chr6	23659244	23659430	6:23659244-23659430	ENSG00000219453
chr6	23696976	23697276	6:23696976-23697276	-
chr6	23823552	23823702	6:23823552-23823702	ENSG00000218512,ENSG00000278128
chr6	23890667	23890857	6:23890667-23890857	ENSG00000219582,ENSG00000218512,ENSG00000278128
chr6	23981067	23981367	6:23981067-23981367	ENSG00000219582,ENSG00000220748,ENSG00000278128
chr6	24035107	24035257	6:24035107-24035257	ENSG00000219582,ENSG00000220748
chr6	24078317	24078477	6:24078317-24078477	ENSG00000219582
chr6	24093467	24093617	6:24093467-24093617	ENSG00000219582
chr6	24117127	24117277	6:24117127-24117277	ENSG00000251830,ENSG00000152954,ENSG00000219582,ENSG00000218512,ENSG00000278128
chr6	24126881	24127037	6:24126881-24127037	ENSG00000152954
chr6	24149977	24150127	6:24149977-24150127	ENSG00000251830
chr6	24154247	24154417	6:24154247-24154417	ENSG00000251830,ENSG00000152954,ENSG00000219582,ENSG00000218512
chr6	24195106	24195277	6:24195106-24195277	ENSG00000251830
chr6	24228767	24228937	6:24228767-24228937	ENSG00000251830,ENSG00000219582
chr6	24245362	24245577	6:24245362-24245577	-
chr6	24257407	24257557	6:24257407-24257557	-
chr6	24273627	24273817	6:24273627-24273817	-
chr6	24283087	24283237	6:24283087-24283237	-
chr6	24283327	24283497	6:24283327-24283497	-
chr6	24283767	24283937	6:24283767-24283937	-
chr6	24308027	24308197	6:24308027-24308197	-
chr6	24313227	24313377	6:24313227-24313377	-
chr6	24313567	24313737	6:24313567-24313737	ENSG00000218512
chr6	24321687	24321837	6:24321687-24321837	-
chr6	24324027	24324197	6:24324027-24324197	ENSG00000218186,ENSG00000219582,ENSG00000278128
chr6	24330187	24330337	6:24330187-24330337	-
chr6	24332427	24332597	6:24332427-24332597	ENSG00000218186,ENSG00000146049,ENSG00000146038,ENSG00000219582,ENSG00000218512,ENSG00000278128
chr6	24341287	24341457	6:24341287-24341457	ENSG00000146049,ENSG00000146038
chr6	24345078	24345237	6:24345078-24345237	ENSG00000146049,ENSG00000146038
chr6	24356409	24356559	6:24356409-24356559	ENSG00000146049,ENSG00000146038
chr6	24357967	24358117	6:24357967-24358117	ENSG00000146049,ENSG00000146038
chr6	24360087	24360257	6:24360087-24360257	ENSG00000124532,ENSG00000202050,ENSG00000146049,ENSG00000146038
chr6	24383323	24383475	6:24383323-24383475	-
chr6	24385507	24385693	6:24385507-24385693	-
chr6	24385927	24386077	6:24385927-24386077	-
chr6	24389367	24389519	6:24389367-24389519	ENSG00000124532
chr6	24395154	24395318	6:24395154-24395318	ENSG00000124532
chr6	24402807	24402957	6:24402807-24402957	ENSG00000124532
chr6	24431147	24431297	6:24431147-24431297	ENSG00000112293
chr6	24495127	24495333	6:24495127-24495333	ENSG00000112294,ENSG00000112293
chr6	24522487	24522637	6:24522487-24522637	ENSG00000272402,ENSG00000272345,ENSG00000218186,ENSG00000112294,ENSG00000112293
chr6	24524907	24525077	6:24524907-24525077	ENSG00000218186,ENSG00000112294,ENSG00000112293
chr6	24547339	24547489	6:24547339-24547489	-
chr6	24581206	24581357	6:24581206-24581357	ENSG00000218186,ENSG00000137261
chr6	24583521	24583677	6:24583521-24583677	ENSG00000272345,ENSG00000218186,ENSG00000137261
chr6	24618169	24618319	6:24618169-24618319	ENSG00000218186
chr6	24646067	24646257	6:24646067-24646257	ENSG00000218186,ENSG00000137261
chr6	24646867	24647017	6:24646867-24647017	ENSG00000218186,ENSG00000137261
chr6	24666367	24666517	6:24666367-24666517	ENSG00000112304,ENSG00000111802
chr6	24666947	24667137	6:24666947-24667137	ENSG00000272402,ENSG00000272345,ENSG00000112304,ENSG00000111802,ENSG00000218186,ENSG00000137261
chr6	24695647	24695797	6:24695647-24695797	ENSG00000272402,ENSG00000272345
chr6	24720767	24720957	6:24720767-24720957	ENSG00000224164,ENSG00000272402,ENSG00000112308,ENSG00000272345
chr6	24721227	24721377	6:24721227-24721377	ENSG00000286633,ENSG00000112312,ENSG00000218806,ENSG00000224164,ENSG00000272402,ENSG00000112308,ENSG00000272345,ENSG00000112304,ENSG00000111802,ENSG00000218186,ENSG00000137261
chr6	24740967	24741137	6:24740967-24741137	ENSG00000218806,ENSG00000224164
chr6	24743347	24743517	6:24743347-24743517	ENSG00000112312,ENSG00000218806,ENSG00000224164,ENSG00000272402,ENSG00000272345,ENSG00000218186
chr6	24743687	24743857	6:24743687-24743857	ENSG00000218806,ENSG00000224164,ENSG00000272402,ENSG00000218186
chr6	24766807	24766957	6:24766807-24766957	ENSG00000112312,ENSG00000272402
chr6	24774827	24774993	6:24774827-24774993	ENSG00000112312,ENSG00000218806,ENSG00000272402,ENSG00000272345
chr6	24775287	24775438	6:24775287-24775438	ENSG00000112312,ENSG00000272402
chr6	24803487	24803657	6:24803487-24803657	ENSG00000282804,ENSG00000260286
chr6	24832367	24832517	6:24832367-24832517	ENSG00000111913
chr6	24856107	24856257	6:24856107-24856257	ENSG00000285801,ENSG00000220517,ENSG00000286633,ENSG00000214975,ENSG00000217083
chr6	24858347	24858497	6:24858347-24858497	ENSG00000220517,ENSG00000286633,ENSG00000214975
chr6	24883759	24883909	6:24883759-24883909	ENSG00000111913
chr6	24902907	24903057	6:24902907-24903057	ENSG00000220517,ENSG00000286633,ENSG00000214975,ENSG00000217083,ENSG00000111913
chr6	24911133	24911283	6:24911133-24911283	ENSG00000214975,ENSG00000111913
chr6	24931407	24931577	6:24931407-24931577	ENSG00000286633,ENSG00000214975,ENSG00000217083,ENSG00000111913
chr6	24932227	24932377	6:24932227-24932377	ENSG00000286633,ENSG00000214975,ENSG00000217083,ENSG00000111913
chr6	24932447	24932617	6:24932447-24932617	ENSG00000220517,ENSG00000286633,ENSG00000214975,ENSG00000217083,ENSG00000111913
chr6	25036067	25036237	6:25036067-25036237	ENSG00000285801,ENSG00000229313,ENSG00000244618,ENSG00000220517,ENSG00000286633,ENSG00000214975,ENSG00000111913
chr6	25050467	25050637	6:25050467-25050637	ENSG00000285801,ENSG00000223623,ENSG00000229313,ENSG00000244618,ENSG00000220517,ENSG00000286633,ENSG00000214975
chr6	25054167	25054317	6:25054167-25054317	ENSG00000285801,ENSG00000223623,ENSG00000229313,ENSG00000220517,ENSG00000286633
chr6	25054627	25054777	6:25054627-25054777	ENSG00000285801,ENSG00000223623,ENSG00000229313,ENSG00000220517,ENSG00000286633
chr6	25070867	25071017	6:25070867-25071017	ENSG00000285801,ENSG00000220517,ENSG00000286633,ENSG00000214975
chr6	25103667	25103897	6:25103667-25103897	ENSG00000168405
chr6	25119167	25119357	6:25119167-25119357	ENSG00000219682
chr6	25154170	25154320	6:25154170-25154320	ENSG00000262400,ENSG00000219682
chr6	25172927	25173097	6:25172927-25173097	ENSG00000217805,ENSG00000262400,ENSG00000219682,ENSG00000168405
chr6	25174027	25174197	6:25174027-25174197	ENSG00000219681,ENSG00000217805,ENSG00000262400,ENSG00000219682,ENSG00000168405
chr6	25175312	25175462	6:25175312-25175462	ENSG00000217805,ENSG00000219682
chr6	25181944	25182097	6:25181944-25182097	ENSG00000217805,ENSG00000219682
chr6	25187037	25187187	6:25187037-25187187	ENSG00000217805
chr6	25193327	25193477	6:25193327-25193477	ENSG00000219681,ENSG00000217805,ENSG00000262400,ENSG00000219682
chr6	25193687	25193837	6:25193687-25193837	ENSG00000219681,ENSG00000217805,ENSG00000262400,ENSG00000219682
chr6	25202627	25202777	6:25202627-25202777	ENSG00000219681
chr6	25223587	25223737	6:25223587-25223737	ENSG00000219681
chr6	25229807	25229977	6:25229807-25229977	ENSG00000216718,ENSG00000219681,ENSG00000168405
chr6	25248227	25248420	6:25248227-25248420	ENSG00000216718,ENSG00000271108
chr6	25250987	25251157	6:25250987-25251157	ENSG00000213972,ENSG00000216718,ENSG00000271108
chr6	25279267	25279417	6:25279267-25279417	ENSG00000207286,ENSG00000079691,ENSG00000213972,ENSG00000216718
chr6	25295726	25295876	6:25295726-25295876	ENSG00000207286
chr6	25302807	25302977	6:25302807-25302977	ENSG00000207286,ENSG00000079691,ENSG00000213972,ENSG00000216718
chr6	25311327	25311477	6:25311327-25311477	ENSG00000207286
chr6	25312867	25313017	6:25312867-25313017	ENSG00000207286
chr6	25354627	25354797	6:25354627-25354797	ENSG00000207286
chr6	25359607	25359797	6:25359607-25359797	ENSG00000207286
chr6	25389587	25389757	6:25389587-25389757	ENSG00000207490
chr6	25417327	25417497	6:25417327-25417497	-
chr6	25458627	25458797	6:25458627-25458797	ENSG00000079691,ENSG00000168405
chr6	25476231	25476381	6:25476231-25476381	ENSG00000079691
chr6	25477327	25477494	6:25477327-25477494	ENSG00000079691
chr6	25490187	25490337	6:25490187-25490337	ENSG00000207286,ENSG00000079691,ENSG00000213972,ENSG00000216718
chr6	25537787	25537957	6:25537787-25537957	-
chr6	25556547	25556697	6:25556547-25556697	ENSG00000216718
chr6	25599780	25599953	6:25599780-25599953	-
chr6	25602487	25602637	6:25602487-25602637	ENSG00000079691,ENSG00000216718
chr6	25652307	25652607	6:25652307-25652607	ENSG00000217408,ENSG00000079689,ENSG00000286933
chr6	25660627	25660777	6:25660627-25660777	ENSG00000146039,ENSG00000216436,ENSG00000178762,ENSG00000217408,ENSG00000079689,ENSG00000286933
chr6	25692527	25692677	6:25692527-25692677	ENSG00000146039,ENSG00000216436,ENSG00000178762,ENSG00000217408,ENSG00000286933
chr6	25715907	25716057	6:25715907-25716057	ENSG00000146039,ENSG00000216436,ENSG00000178762,ENSG00000146047,ENSG00000164508,ENSG00000217408
chr6	25718266	25718416	6:25718266-25718416	ENSG00000216436,ENSG00000178762,ENSG00000146047,ENSG00000164508
chr6	25720567	25720717	6:25720567-25720717	ENSG00000146039,ENSG00000216436,ENSG00000178762,ENSG00000146047,ENSG00000164508,ENSG00000217408
chr6	25770107	25770266	6:25770107-25770266	ENSG00000146039
chr6	25832107	25832297	6:25832107-25832297	ENSG00000124568
chr6	25874247	25874399	6:25874247-25874399	ENSG00000124564
chr6	25883647	25883837	6:25883647-25883837	ENSG00000277410,ENSG00000242387,ENSG00000124564
chr6	25884127	25884297	6:25884127-25884297	ENSG00000112337,ENSG00000277410,ENSG00000242387,ENSG00000124564,ENSG00000124568,ENSG00000146039,ENSG00000216436,ENSG00000178762
chr6	25890547	25890697	6:25890547-25890697	ENSG00000277410
chr6	25898683	25898833	6:25898683-25898833	-
chr6	25899307	25899457	6:25899307-25899457	ENSG00000112337,ENSG00000277410,ENSG00000242387,ENSG00000124564,ENSG00000124568,ENSG00000146039,ENSG00000216436,ENSG00000178762,ENSG00000286933
chr6	25899967	25900137	6:25899967-25900137	ENSG00000112337,ENSG00000146039
chr6	25910367	25910517	6:25910367-25910517	ENSG00000112337,ENSG00000124564,ENSG00000146039,ENSG00000216436,ENSG00000178762
chr6	25913907	25914077	6:25913907-25914077	ENSG00000112337
chr6	25942643	25942797	6:25942643-25942797	ENSG00000112337
chr6	25962667	25962857	6:25962667-25962857	ENSG00000272462,ENSG00000112343,ENSG00000112337
chr6	25971267	25971417	6:25971267-25971417	ENSG00000272462,ENSG00000272558,ENSG00000112343,ENSG00000112337,ENSG00000146039
chr6	25971648	25971798	6:25971648-25971798	ENSG00000112343
chr6	25992567	25992717	6:25992567-25992717	ENSG00000272462,ENSG00000272558
chr6	25992842	25992992	6:25992842-25992992	ENSG00000272462,ENSG00000272558
chr6	26017647	26017817	6:26017647-26017817	ENSG00000278637,ENSG00000275714,ENSG00000124610,ENSG00000224447,ENSG00000272810,ENSG00000272462,ENSG00000272558
chr6	26021407	26021578	6:26021407-26021578	ENSG00000278705,ENSG00000278637,ENSG00000275714,ENSG00000124610,ENSG00000224447,ENSG00000272810
chr6	26026367	26026517	6:26026367-26026517	ENSG00000234816,ENSG00000276410,ENSG00000278463,ENSG00000286522,ENSG00000278705,ENSG00000278637,ENSG00000275714,ENSG00000124610,ENSG00000224447
chr6	26027267	26027457	6:26027267-26027457	ENSG00000234816,ENSG00000276410,ENSG00000278463,ENSG00000286522,ENSG00000278705,ENSG00000278637,ENSG00000275714,ENSG00000124610,ENSG00000224447
chr6	26032147	26032317	6:26032147-26032317	ENSG00000287080,ENSG00000234816,ENSG00000276410,ENSG00000278463,ENSG00000286522,ENSG00000278705,ENSG00000278637,ENSG00000275714
chr6	26033667	26033817	6:26033667-26033817	ENSG00000287080,ENSG00000234816,ENSG00000276410,ENSG00000278463,ENSG00000286522,ENSG00000278705,ENSG00000278637,ENSG00000275714,ENSG00000124610,ENSG00000224447
chr6	26043767	26043917	6:26043767-26043917	ENSG00000187837,ENSG00000287080,ENSG00000234816,ENSG00000276410,ENSG00000278463,ENSG00000286522
chr6	26045247	26045397	6:26045247-26045397	ENSG00000187837,ENSG00000287080,ENSG00000234816,ENSG00000276410
chr6	26055027	26055177	6:26055027-26055177	ENSG00000010704,ENSG00000197061,ENSG00000187837,ENSG00000287080,ENSG00000234816,ENSG00000276410
chr6	26055367	26055517	6:26055367-26055517	ENSG00000010704,ENSG00000197061,ENSG00000187837,ENSG00000287080
chr6	26056407	26056557	6:26056407-26056557	ENSG00000010704,ENSG00000197061,ENSG00000187837,ENSG00000287080
chr6	26066047	26066217	6:26066047-26066217	ENSG00000010704,ENSG00000197061
chr6	26087827	26087977	6:26087827-26087977	ENSG00000010704
chr6	26097372	26097522	6:26097372-26097522	ENSG00000010704,ENSG00000197061
chr6	26103267	26103417	6:26103267-26103417	ENSG00000010704,ENSG00000197061,ENSG00000187475
chr6	26103707	26103857	6:26103707-26103857	ENSG00000010704,ENSG00000197061,ENSG00000187475,ENSG00000180596,ENSG00000180573,ENSG00000187837
chr6	26119067	26119217	6:26119067-26119217	ENSG00000010704,ENSG00000197061,ENSG00000187475,ENSG00000180596,ENSG00000180573
chr6	26121307	26121457	6:26121307-26121457	ENSG00000197061,ENSG00000187475,ENSG00000180596,ENSG00000180573,ENSG00000168298,ENSG00000158373,ENSG00000283064
chr6	26123027	26123177	6:26123027-26123177	ENSG00000010704,ENSG00000197061,ENSG00000187475,ENSG00000180596,ENSG00000180573,ENSG00000168298,ENSG00000158373,ENSG00000283064,ENSG00000187837
chr6	26123947	26124097	6:26123947-26124097	ENSG00000010704,ENSG00000197061,ENSG00000187475,ENSG00000180596,ENSG00000180573,ENSG00000168298,ENSG00000158373,ENSG00000283064,ENSG00000187837
chr6	26126147	26126317	6:26126147-26126317	ENSG00000180596,ENSG00000180573
chr6	26152635	26152935	6:26152635-26152935	ENSG00000168298,ENSG00000158373
chr6	26156267	26156417	6:26156267-26156417	ENSG00000168298,ENSG00000158373,ENSG00000283064,ENSG00000217159
chr6	26157427	26157726	6:26157427-26157726	ENSG00000168298,ENSG00000158373,ENSG00000217159
chr6	26157907	26158077	6:26157907-26158077	ENSG00000197061,ENSG00000180596,ENSG00000180573,ENSG00000168298,ENSG00000158373,ENSG00000283064,ENSG00000217159,ENSG00000274290,ENSG00000216331,ENSG00000282988,ENSG00000197409,ENSG00000196866,ENSG00000277224
chr6	26158868	26159018	6:26158868-26159018	ENSG00000168298,ENSG00000158373,ENSG00000217159
chr6	26171904	26172054	6:26171904-26172054	ENSG00000283064,ENSG00000217159,ENSG00000274290
chr6	26183627	26183777	6:26183627-26183777	ENSG00000283064,ENSG00000274290,ENSG00000277157
chr6	26189047	26189197	6:26189047-26189197	ENSG00000283064,ENSG00000274290,ENSG00000277157,ENSG00000216331,ENSG00000282988,ENSG00000197409,ENSG00000196866,ENSG00000277224
chr6	26195387	26195557	6:26195387-26195557	ENSG00000283064,ENSG00000274290,ENSG00000277157,ENSG00000216331,ENSG00000282988,ENSG00000197409,ENSG00000196866,ENSG00000277224,ENSG00000217275,ENSG00000276966
chr6	26197267	26197441	6:26197267-26197441	ENSG00000277157,ENSG00000216331,ENSG00000282988,ENSG00000197409,ENSG00000196866,ENSG00000277224,ENSG00000217275,ENSG00000276966
chr6	26199347	26199517	6:26199347-26199517	ENSG00000283064,ENSG00000274290,ENSG00000277157,ENSG00000216331,ENSG00000282988,ENSG00000197409,ENSG00000196866,ENSG00000277224,ENSG00000217275,ENSG00000276966
chr6	26204427	26204577	6:26204427-26204577	ENSG00000283064,ENSG00000277157,ENSG00000216331,ENSG00000282988,ENSG00000197409,ENSG00000196866,ENSG00000277224,ENSG00000217275,ENSG00000276966,ENSG00000273802,ENSG00000277075,ENSG00000277720
chr6	26205307	26205463	6:26205307-26205463	ENSG00000217275,ENSG00000276966,ENSG00000273802,ENSG00000277075,ENSG00000277720
chr6	26206007	26206157	6:26206007-26206157	ENSG00000217275,ENSG00000276966,ENSG00000273802,ENSG00000277075,ENSG00000277720
chr6	26216647	26216817	6:26216647-26216817	ENSG00000283064,ENSG00000216331,ENSG00000282988,ENSG00000197409,ENSG00000196866,ENSG00000277224,ENSG00000217275,ENSG00000276966,ENSG00000273802,ENSG00000277075,ENSG00000277720,ENSG00000274750,ENSG00000218281,ENSG00000124575,ENSG00000274618,ENSG00000277775,ENSG00000275713,ENSG00000273983,ENSG00000218690,ENSG00000278588
chr6	26224007	26224157	6:26224007-26224157	ENSG00000273802,ENSG00000277075,ENSG00000277720,ENSG00000274750,ENSG00000218281,ENSG00000124575,ENSG00000274618,ENSG00000277775,ENSG00000275713
chr6	26224947	26225097	6:26224947-26225097	ENSG00000273802,ENSG00000277075,ENSG00000277720,ENSG00000274750,ENSG00000218281,ENSG00000124575,ENSG00000274618,ENSG00000275663,ENSG00000277775,ENSG00000275713
chr6	26225322	26225472	6:26225322-26225472	ENSG00000274750,ENSG00000218281,ENSG00000124575
chr6	26240177	26240327	6:26240177-26240327	ENSG00000218281,ENSG00000124575,ENSG00000274618,ENSG00000275663,ENSG00000277775,ENSG00000275713
chr6	26251487	26251657	6:26251487-26251657	ENSG00000274618,ENSG00000275663,ENSG00000277775,ENSG00000275713,ENSG00000273983,ENSG00000218690,ENSG00000278588
chr6	26271447	26271617	6:26271447-26271617	ENSG00000277775,ENSG00000275713,ENSG00000273983,ENSG00000218690,ENSG00000278588
chr6	26272867	26273017	6:26272867-26273017	ENSG00000274618,ENSG00000277775,ENSG00000275713,ENSG00000273983,ENSG00000218690,ENSG00000278588,ENSG00000158406,ENSG00000220875
chr6	26285507	26285657	6:26285507-26285657	ENSG00000277775,ENSG00000275713,ENSG00000273983,ENSG00000218690,ENSG00000278588,ENSG00000158406,ENSG00000220875,ENSG00000287050
chr6	26296027	26296177	6:26296027-26296177	ENSG00000158406,ENSG00000220875
chr6	26296347	26296497	6:26296347-26296497	ENSG00000158406,ENSG00000220875
chr6	26296962	26297137	6:26296962-26297137	ENSG00000158406,ENSG00000220875
chr6	26309847	26310017	6:26309847-26310017	ENSG00000158406,ENSG00000220875,ENSG00000287050
chr6	26313078	26313228	6:26313078-26313228	ENSG00000220875
chr6	26336486	26336636	6:26336486-26336636	ENSG00000220875,ENSG00000287050,ENSG00000124557
chr6	26350227	26350377	6:26350227-26350377	ENSG00000186470,ENSG00000124557
chr6	26351607	26351757	6:26351607-26351757	ENSG00000220875,ENSG00000287050,ENSG00000186470,ENSG00000124508,ENSG00000026950,ENSG00000124549,ENSG00000111801,ENSG00000124557,ENSG00000199289,ENSG00000271071
chr6	26365124	26365274	6:26365124-26365274	ENSG00000186470
chr6	26383007	26383177	6:26383007-26383177	ENSG00000186470,ENSG00000124508,ENSG00000026950
chr6	26384147	26384297	6:26384147-26384297	ENSG00000186470,ENSG00000124508,ENSG00000026950
chr6	26388157	26388307	6:26388157-26388307	ENSG00000124508,ENSG00000026950
chr6	26388567	26388717	6:26388567-26388717	ENSG00000124508,ENSG00000026950
chr6	26389447	26389637	6:26389447-26389637	ENSG00000186470,ENSG00000124508,ENSG00000026950
chr6	26394307	26394457	6:26394307-26394457	ENSG00000186470,ENSG00000124508,ENSG00000026950
chr6	26421307	26421457	6:26421307-26421457	ENSG00000026950,ENSG00000124549,ENSG00000111801
chr6	26440367	26440537	6:26440367-26440537	ENSG00000111801
chr6	26457787	26457957	6:26457787-26457957	ENSG00000026950,ENSG00000124549,ENSG00000111801,ENSG00000112763,ENSG00000124557
chr6	26474147	26474317	6:26474147-26474317	ENSG00000186470,ENSG00000026950,ENSG00000124549,ENSG00000111801,ENSG00000112763,ENSG00000284688,ENSG00000124557,ENSG00000199289,ENSG00000228223
chr6	26520927	26521117	6:26520927-26521117	ENSG00000124557,ENSG00000199289,ENSG00000228223
chr6	26532943	26533120	6:26532943-26533120	ENSG00000124557,ENSG00000199289,ENSG00000228223,ENSG00000182952
chr6	26534767	26534917	6:26534767-26534917	ENSG00000124557,ENSG00000199289,ENSG00000228223,ENSG00000182952
chr6	26537347	26537577	6:26537347-26537577	ENSG00000124557,ENSG00000199289,ENSG00000228223,ENSG00000182952
chr6	26537938	26538088	6:26537938-26538088	ENSG00000199289,ENSG00000228223,ENSG00000182952
chr6	26538279	26538429	6:26538279-26538429	ENSG00000199289,ENSG00000228223,ENSG00000182952
chr6	26553421	26553571	6:26553421-26553571	-
chr6	26553777	26554077	6:26553777-26554077	ENSG00000228223,ENSG00000182952,ENSG00000284607
chr6	26568767	26568917	6:26568767-26568917	ENSG00000124557,ENSG00000284607
chr6	26571921	26572097	6:26571921-26572097	ENSG00000284607,ENSG00000146109
chr6	26595827	26595997	6:26595827-26595997	ENSG00000146109,ENSG00000275846,ENSG00000271071
chr6	26596787	26596957	6:26596787-26596957	ENSG00000146109,ENSG00000275846,ENSG00000271071
chr6	26659317	26659467	6:26659317-26659467	ENSG00000181315
chr6	26659687	26659857	6:26659687-26659857	ENSG00000271071,ENSG00000181315
chr6	26660067	26660217	6:26660067-26660217	ENSG00000181315
chr6	26689748	26689898	6:26689748-26689898	-
chr6	26924264	26924466	6:26924264-26924466	ENSG00000241549,ENSG00000243307
chr6	26956044	26956199	6:26956044-26956199	ENSG00000241549,ENSG00000224843
chr6	26956296	26956466	6:26956296-26956466	ENSG00000271071,ENSG00000241549,ENSG00000224843,ENSG00000272312
chr6	26956936	26957106	6:26956936-26957106	ENSG00000241549,ENSG00000224843
chr6	26987772	26987922	6:26987772-26987922	ENSG00000272312
chr6	27019776	27019946	6:27019776-27019946	ENSG00000224843,ENSG00000272312,ENSG00000287966
chr6	27020256	27020406	6:27020256-27020406	ENSG00000243307,ENSG00000224843,ENSG00000272312,ENSG00000287966,ENSG00000220581,ENSG00000216762
chr6	27031416	27031566	6:27031416-27031566	ENSG00000272312,ENSG00000287966,ENSG00000220581,ENSG00000216762
chr6	27040356	27040506	6:27040356-27040506	ENSG00000272312,ENSG00000220581,ENSG00000216762
chr6	27052392	27052545	6:27052392-27052545	ENSG00000243307,ENSG00000272312,ENSG00000216762
chr6	27053876	27054026	6:27053876-27054026	ENSG00000216762
chr6	27078996	27079160	6:27078996-27079160	ENSG00000271071,ENSG00000216762,ENSG00000219770
chr6	27091836	27092006	6:27091836-27092006	ENSG00000271071,ENSG00000243307,ENSG00000216762,ENSG00000219770,ENSG00000222800
chr6	27097096	27097346	6:27097096-27097346	ENSG00000219770,ENSG00000222800
chr6	27127176	27127326	6:27127176-27127326	ENSG00000222800,ENSG00000272468,ENSG00000124635,ENSG00000196787
chr6	27131876	27132026	6:27131876-27132026	ENSG00000222800,ENSG00000272468,ENSG00000124635,ENSG00000196787,ENSG00000276180,ENSG00000197903,ENSG00000274997,ENSG00000265565
chr6	27132816	27132986	6:27132816-27132986	ENSG00000271071,ENSG00000222800,ENSG00000272468,ENSG00000124635,ENSG00000196787,ENSG00000276180,ENSG00000197903,ENSG00000274997,ENSG00000265565
chr6	27133956	27134106	6:27133956-27134106	ENSG00000124635,ENSG00000196787,ENSG00000276180
chr6	27146016	27146186	6:27146016-27146186	ENSG00000124635,ENSG00000196787,ENSG00000276180,ENSG00000197903,ENSG00000274997,ENSG00000265565
chr6	27146916	27147066	6:27146916-27147066	ENSG00000271071,ENSG00000243307,ENSG00000222800,ENSG00000272468,ENSG00000124635,ENSG00000196787,ENSG00000276180,ENSG00000197903,ENSG00000274997,ENSG00000265565,ENSG00000174572
chr6	27147283	27147583	6:27147283-27147583	ENSG00000197903,ENSG00000274997,ENSG00000265565
chr6	27168736	27168886	6:27168736-27168886	ENSG00000174572,ENSG00000270935,ENSG00000168131
chr6	27177816	27177986	6:27177816-27177986	ENSG00000174572
chr6	27178176	27178326	6:27178176-27178326	ENSG00000243307,ENSG00000174572,ENSG00000270935
chr6	27188456	27188626	6:27188456-27188626	ENSG00000174572
chr6	27188956	27189126	6:27188956-27189126	ENSG00000174572
chr6	27251396	27251566	6:27251396-27251566	ENSG00000112812,ENSG00000270935
chr6	27251816	27251986	6:27251816-27251986	ENSG00000112812,ENSG00000270935
chr6	27312780	27312933	6:27312780-27312933	ENSG00000270935,ENSG00000158553,ENSG00000220758,ENSG00000204789
chr6	27332856	27333006	6:27332856-27333006	ENSG00000220758,ENSG00000204789
chr6	27375196	27375366	6:27375196-27375366	ENSG00000204789,ENSG00000124613,ENSG00000271755,ENSG00000237154
chr6	27388736	27388886	6:27388736-27388886	ENSG00000220758,ENSG00000204789,ENSG00000124613,ENSG00000271755,ENSG00000237154,ENSG00000285849
chr6	27441116	27441300	6:27441116-27441300	ENSG00000271755,ENSG00000237154,ENSG00000285849
chr6	27472396	27472546	6:27472396-27472546	ENSG00000096654,ENSG00000285849,ENSG00000286652
chr6	27473056	27473206	6:27473056-27473206	ENSG00000174572,ENSG00000270935,ENSG00000204789,ENSG00000271755,ENSG00000237154,ENSG00000096654,ENSG00000285849,ENSG00000286652
chr6	27478816	27478966	6:27478816-27478966	ENSG00000096654,ENSG00000285849,ENSG00000286652
chr6	27479516	27479666	6:27479516-27479666	ENSG00000271755,ENSG00000237154,ENSG00000096654,ENSG00000285849,ENSG00000286652
chr6	27495702	27495852	6:27495702-27495852	-
chr6	27503616	27503766	6:27503616-27503766	ENSG00000278332
chr6	27518896	27519046	6:27518896-27519046	ENSG00000285703,ENSG00000278332,ENSG00000270666,ENSG00000218347
chr6	27519396	27519546	6:27519396-27519546	ENSG00000285703,ENSG00000278332,ENSG00000270666,ENSG00000218347,ENSG00000219738
chr6	27532936	27533106	6:27532936-27533106	ENSG00000174572,ENSG00000270935,ENSG00000220758,ENSG00000204789,ENSG00000271755,ENSG00000237154,ENSG00000285849,ENSG00000285703,ENSG00000278332,ENSG00000270666,ENSG00000218347,ENSG00000219738,ENSG00000216676,ENSG00000216915,ENSG00000168126
chr6	27545576	27545726	6:27545576-27545726	ENSG00000219738
chr6	27592674	27592826	6:27592674-27592826	ENSG00000219738,ENSG00000206671,ENSG00000216676
chr6	27605696	27605846	6:27605696-27605846	ENSG00000219738,ENSG00000206671,ENSG00000216676
chr6	27609356	27609506	6:27609356-27609506	ENSG00000219738,ENSG00000206671,ENSG00000216676
chr6	27684542	27684707	6:27684542-27684707	ENSG00000216676,ENSG00000287674,ENSG00000281706
chr6	27688232	27688406	6:27688232-27688406	ENSG00000216676,ENSG00000287674,ENSG00000281706
chr6	27719138	27719306	6:27719138-27719306	ENSG00000216676,ENSG00000216915
chr6	27721118	27721268	6:27721118-27721268	ENSG00000216915
chr6	27752356	27752526	6:27752356-27752526	ENSG00000216915,ENSG00000287252
chr6	27753256	27753426	6:27753256-27753426	ENSG00000216915,ENSG00000287252
chr6	27754116	27754286	6:27754116-27754286	ENSG00000216915,ENSG00000287252
chr6	27772456	27772626	6:27772456-27772626	ENSG00000287252,ENSG00000218069
chr6	27775996	27776146	6:27775996-27776146	ENSG00000218069
chr6	27792276	27792486	6:27792276-27792486	ENSG00000218069
chr6	27795936	27796086	6:27795936-27796086	ENSG00000218069,ENSG00000217862,ENSG00000185130,ENSG00000196747
chr6	27807957	27808127	6:27807957-27808127	ENSG00000217862,ENSG00000185130,ENSG00000196747,ENSG00000278828,ENSG00000276368,ENSG00000273703,ENSG00000197238
chr6	27809917	27810087	6:27809917-27810087	ENSG00000217862,ENSG00000185130,ENSG00000196747,ENSG00000278828,ENSG00000276368,ENSG00000273703,ENSG00000197238,ENSG00000273542,ENSG00000233822,ENSG00000275221
chr6	27814857	27815007	6:27814857-27815007	ENSG00000217862,ENSG00000185130,ENSG00000196747,ENSG00000278828,ENSG00000276368,ENSG00000273703,ENSG00000197238
chr6	27837077	27837248	6:27837077-27837248	ENSG00000197238,ENSG00000273542,ENSG00000233822,ENSG00000275221
chr6	27837377	27837547	6:27837377-27837547	ENSG00000197238,ENSG00000273542,ENSG00000233822,ENSG00000275221
chr6	27838337	27838507	6:27838337-27838507	ENSG00000217862,ENSG00000185130,ENSG00000196747,ENSG00000278828,ENSG00000276368,ENSG00000273703,ENSG00000197238,ENSG00000273542,ENSG00000233822,ENSG00000275221,ENSG00000217646,ENSG00000276903,ENSG00000184357,ENSG00000197153,ENSG00000278677,ENSG00000274641
chr6	27865117	27865267	6:27865117-27865267	ENSG00000197238,ENSG00000273542,ENSG00000233822,ENSG00000275221,ENSG00000217646,ENSG00000276903,ENSG00000184357,ENSG00000275379,ENSG00000275126,ENSG00000197153,ENSG00000278677,ENSG00000274641,ENSG00000168131,ENSG00000168126
chr6	27866397	27866547	6:27866397-27866547	ENSG00000217646,ENSG00000276903,ENSG00000184357,ENSG00000275379,ENSG00000275126
chr6	27867568	27867718	6:27867568-27867718	ENSG00000217646,ENSG00000276903,ENSG00000184357,ENSG00000275379,ENSG00000275126
chr6	27872017	27872167	6:27872017-27872167	ENSG00000217646,ENSG00000276903,ENSG00000184357,ENSG00000275379,ENSG00000275126
chr6	27872317	27872487	6:27872317-27872487	ENSG00000197238,ENSG00000217646,ENSG00000276903,ENSG00000184357,ENSG00000275379,ENSG00000275126,ENSG00000197153,ENSG00000278677,ENSG00000274641
chr6	27890777	27890927	6:27890777-27890927	ENSG00000197238,ENSG00000275379,ENSG00000275126,ENSG00000197153,ENSG00000278677,ENSG00000274641,ENSG00000238610,ENSG00000168131,ENSG00000168126
chr6	27893217	27893387	6:27893217-27893387	ENSG00000278828,ENSG00000276368,ENSG00000273703,ENSG00000197238,ENSG00000233822,ENSG00000275221,ENSG00000217646,ENSG00000276903,ENSG00000184357,ENSG00000275379,ENSG00000275126,ENSG00000197153,ENSG00000278677,ENSG00000274641,ENSG00000238610,ENSG00000168131,ENSG00000168126,ENSG00000124657,ENSG00000214374
chr6	27894437	27894607	6:27894437-27894607	ENSG00000197238,ENSG00000275379,ENSG00000275126,ENSG00000197153,ENSG00000278677,ENSG00000274641,ENSG00000238610,ENSG00000168131
chr6	27902949	27903127	6:27902949-27903127	ENSG00000238610,ENSG00000168131
chr6	28001837	28002007	6:28001837-28002007	ENSG00000168126,ENSG00000124657,ENSG00000214374,ENSG00000216629,ENSG00000217539,ENSG00000217315,ENSG00000187763,ENSG00000182477
chr6	28002257	28002407	6:28002257-28002407	ENSG00000168126,ENSG00000124657,ENSG00000214374,ENSG00000216629,ENSG00000217539,ENSG00000199851,ENSG00000217315,ENSG00000187763,ENSG00000182477
chr6	28011837	28012027	6:28011837-28012027	ENSG00000168126,ENSG00000124657,ENSG00000214374,ENSG00000216629,ENSG00000217539,ENSG00000199851,ENSG00000217315,ENSG00000187763,ENSG00000182477,ENSG00000220721
chr6	28080097	28080267	6:28080097-28080267	ENSG00000217315,ENSG00000187763,ENSG00000182477,ENSG00000220721,ENSG00000272009,ENSG00000197279,ENSG00000219891
chr6	28080817	28080967	6:28080817-28080967	ENSG00000124657,ENSG00000214374,ENSG00000217315,ENSG00000187763,ENSG00000182477,ENSG00000220721,ENSG00000272009,ENSG00000197279,ENSG00000219891,ENSG00000196812
chr6	28104713	28104867	6:28104713-28104867	ENSG00000187763,ENSG00000182477,ENSG00000220721,ENSG00000219891,ENSG00000219392
chr6	28124477	28124647	6:28124477-28124647	ENSG00000269293,ENSG00000187763,ENSG00000182477,ENSG00000220721,ENSG00000219891,ENSG00000219392,ENSG00000196812,ENSG00000261839,ENSG00000198315,ENSG00000218016,ENSG00000216901
chr6	28134115	28134265	6:28134115-28134265	ENSG00000269293,ENSG00000196812,ENSG00000261839
chr6	28136777	28136947	6:28136777-28136947	ENSG00000269293,ENSG00000196812,ENSG00000261839,ENSG00000198315
chr6	28137337	28137487	6:28137337-28137487	ENSG00000269293,ENSG00000261839,ENSG00000198315
chr6	28137673	28137823	6:28137673-28137823	ENSG00000269293,ENSG00000261839,ENSG00000198315
chr6	28141757	28141927	6:28141757-28141927	ENSG00000269293,ENSG00000196812,ENSG00000261839,ENSG00000198315,ENSG00000218016,ENSG00000216901
chr6	28161677	28161867	6:28161677-28161867	ENSG00000218016,ENSG00000216901,ENSG00000280107,ENSG00000226314
chr6	28167137	28167347	6:28167137-28167347	ENSG00000218016,ENSG00000216901,ENSG00000280107,ENSG00000226314
chr6	28212489	28212639	6:28212489-28212639	ENSG00000176933,ENSG00000218016,ENSG00000216901
chr6	28212917	28213067	6:28212917-28213067	ENSG00000137185,ENSG00000176933,ENSG00000218016,ENSG00000216901
chr6	28218640	28218790	6:28218640-28218790	ENSG00000137185,ENSG00000176933,ENSG00000218016
chr6	28225137	28225287	6:28225137-28225287	ENSG00000187626,ENSG00000137185,ENSG00000176933,ENSG00000218016
chr6	28252237	28252407	6:28252237-28252407	ENSG00000270326,ENSG00000273712,ENSG00000137338,ENSG00000276302,ENSG00000197062,ENSG00000189134,ENSG00000187626,ENSG00000137185
chr6	28259177	28259327	6:28259177-28259327	ENSG00000189134,ENSG00000187626
chr6	28267037	28267187	6:28267037-28267187	ENSG00000270326,ENSG00000273712,ENSG00000137338,ENSG00000276302,ENSG00000197062,ENSG00000189134,ENSG00000187626
chr6	28267457	28267607	6:28267457-28267607	ENSG00000276302,ENSG00000197062
chr6	28269597	28269767	6:28269597-28269767	ENSG00000270326,ENSG00000273712,ENSG00000137338,ENSG00000276302,ENSG00000197062,ENSG00000189134,ENSG00000187626,ENSG00000218016
chr6	28281458	28281668	6:28281458-28281668	ENSG00000270326,ENSG00000273712,ENSG00000137338
chr6	28335538	28335688	6:28335538-28335688	ENSG00000182477,ENSG00000189298,ENSG00000235109,ENSG00000270326,ENSG00000273712,ENSG00000137338,ENSG00000276302,ENSG00000197062,ENSG00000189134,ENSG00000187626,ENSG00000218016
chr6	28335898	28336068	6:28335898-28336068	ENSG00000189298,ENSG00000235109,ENSG00000270326,ENSG00000273712
chr6	28336578	28336728	6:28336578-28336728	ENSG00000189298,ENSG00000235109,ENSG00000270326,ENSG00000273712
chr6	28349838	28350003	6:28349838-28350003	ENSG00000189298,ENSG00000235109,ENSG00000270326,ENSG00000273712
chr6	28355838	28355988	6:28355838-28355988	ENSG00000235109
chr6	28356218	28356388	6:28356218-28356388	ENSG00000189298,ENSG00000235109,ENSG00000270326,ENSG00000273712
chr6	28371958	28372108	6:28371958-28372108	-
chr6	28383378	28383548	6:28383378-28383548	ENSG00000158691
chr6	28399738	28399888	6:28399738-28399888	ENSG00000251877,ENSG00000158691
chr6	28408493	28408643	6:28408493-28408643	ENSG00000251877,ENSG00000158691
chr6	28443438	28443588	6:28443438-28443588	ENSG00000198704,ENSG00000219262,ENSG00000231162,ENSG00000187987,ENSG00000251877
chr6	28474518	28474668	6:28474518-28474668	ENSG00000224586,ENSG00000198704,ENSG00000286819,ENSG00000287804,ENSG00000219262
chr6	28489418	28489585	6:28489418-28489585	ENSG00000198704,ENSG00000286819,ENSG00000287804,ENSG00000219262
chr6	28491401	28491576	6:28491401-28491576	ENSG00000224586,ENSG00000198704,ENSG00000286819,ENSG00000287804,ENSG00000219262
chr6	28542658	28542828	6:28542658-28542828	ENSG00000227206,ENSG00000287279,ENSG00000224586,ENSG00000198704
chr6	28543018	28543168	6:28543018-28543168	ENSG00000224586,ENSG00000198704
chr6	28554738	28554888	6:28554738-28554888	ENSG00000271440,ENSG00000224586,ENSG00000198704
chr6	28566272	28566428	6:28566272-28566428	ENSG00000277881,ENSG00000242524,ENSG00000230598,ENSG00000224233,ENSG00000204700,ENSG00000203492,ENSG00000227206,ENSG00000204701,ENSG00000204702,ENSG00000204703,ENSG00000204704,ENSG00000287279,ENSG00000271440,ENSG00000224586,ENSG00000198704,ENSG00000219262
chr6	28587278	28587428	6:28587278-28587428	ENSG00000287279,ENSG00000271440,ENSG00000246350,ENSG00000232040,ENSG00000224586,ENSG00000198704
chr6	28589438	28589608	6:28589438-28589608	ENSG00000224233,ENSG00000204700,ENSG00000203492,ENSG00000227206,ENSG00000204701,ENSG00000287279,ENSG00000271440,ENSG00000246350,ENSG00000232040,ENSG00000224586,ENSG00000198704
chr6	28606838	28607008	6:28606838-28607008	ENSG00000284656,ENSG00000203492,ENSG00000287279,ENSG00000271440,ENSG00000232040
chr6	28648218	28648428	6:28648218-28648428	ENSG00000235570,ENSG00000287279,ENSG00000271440
chr6	28673880	28674048	6:28673880-28674048	ENSG00000287279,ENSG00000271440
chr6	28684288	28684438	6:28684288-28684438	-
chr6	28686529	28686687	6:28686529-28686687	ENSG00000204657
chr6	28729007	28729157	6:28729007-28729157	ENSG00000235559,ENSG00000237425
chr6	28729259	28729409	6:28729259-28729409	ENSG00000235559,ENSG00000237425
chr6	28769798	28769948	6:28769798-28769948	ENSG00000235559
chr6	28837458	28837608	6:28837458-28837608	ENSG00000213911,ENSG00000230598,ENSG00000224233,ENSG00000204701,ENSG00000204702,ENSG00000204703,ENSG00000204704,ENSG00000277661,ENSG00000223677,ENSG00000228666,ENSG00000204709,ENSG00000213916,ENSG00000225595,ENSG00000225173,ENSG00000235559
chr6	28838418	28838568	6:28838418-28838568	ENSG00000225173
chr6	28838658	28838868	6:28838658-28838868	ENSG00000225173,ENSG00000235559
chr6	28838998	28839148	6:28838998-28839148	ENSG00000225173,ENSG00000235559
chr6	28863718	28863868	6:28863718-28863868	ENSG00000233366,ENSG00000213916,ENSG00000225595
chr6	28864118	28864268	6:28864118-28864268	ENSG00000213916,ENSG00000225595
chr6	28866398	28866548	6:28866398-28866548	ENSG00000213916,ENSG00000225595
chr6	28877675	28877828	6:28877675-28877828	ENSG00000284656,ENSG00000277661,ENSG00000228666,ENSG00000233366,ENSG00000213916,ENSG00000225595
chr6	28895598	28895768	6:28895598-28895768	ENSG00000284656,ENSG00000228666,ENSG00000204709,ENSG00000212240,ENSG00000204713,ENSG00000224157,ENSG00000233366,ENSG00000213916,ENSG00000225595
chr6	28896318	28896468	6:28896318-28896468	ENSG00000204697,ENSG00000213911,ENSG00000230598,ENSG00000284656,ENSG00000228666,ENSG00000204709,ENSG00000212240,ENSG00000204713,ENSG00000224157,ENSG00000233366,ENSG00000213916,ENSG00000225595,ENSG00000225173,ENSG00000235559
chr6	28922248	28922398	6:28922248-28922398	ENSG00000204709,ENSG00000212240,ENSG00000204713
chr6	28940974	28941124	6:28940974-28941124	ENSG00000228666,ENSG00000204709,ENSG00000212240,ENSG00000204713,ENSG00000233366
chr6	28981178	28981336	6:28981178-28981336	ENSG00000244349,ENSG00000227214,ENSG00000263426,ENSG00000228666,ENSG00000204709
chr6	28981998	28982148	6:28981998-28982148	ENSG00000244349,ENSG00000227214,ENSG00000263426,ENSG00000228666,ENSG00000204709
chr6	28982643	28982793	6:28982643-28982793	ENSG00000244349,ENSG00000227214,ENSG00000263426,ENSG00000228666,ENSG00000204709
chr6	28985538	28985688	6:28985538-28985688	ENSG00000232173,ENSG00000227609,ENSG00000112462,ENSG00000204697,ENSG00000213911,ENSG00000230598,ENSG00000224233,ENSG00000204700,ENSG00000284656,ENSG00000203492,ENSG00000227206,ENSG00000204701,ENSG00000204702,ENSG00000204703,ENSG00000204704,ENSG00000277661,ENSG00000223677,ENSG00000197935,ENSG00000244349,ENSG00000227214,ENSG00000263426,ENSG00000228666,ENSG00000204709,ENSG00000204713,ENSG00000233366,ENSG00000225173,ENSG00000235559
chr6	29011418	29011573	6:29011418-29011573	ENSG00000204704,ENSG00000277661,ENSG00000223677,ENSG00000197935
chr6	29014798	29014948	6:29014798-29014948	ENSG00000204704,ENSG00000277661,ENSG00000223677,ENSG00000197935
chr6	29016818	29016968	6:29016818-29016968	ENSG00000204704,ENSG00000277661,ENSG00000223677,ENSG00000197935
chr6	29017198	29017368	6:29017198-29017368	ENSG00000227206,ENSG00000204701,ENSG00000204702,ENSG00000204704,ENSG00000277661,ENSG00000223677,ENSG00000197935,ENSG00000225173
chr6	29072258	29072408	6:29072258-29072408	ENSG00000224233,ENSG00000204700,ENSG00000284656,ENSG00000203492,ENSG00000227206,ENSG00000204701,ENSG00000204702,ENSG00000204703,ENSG00000228364,ENSG00000236909,ENSG00000204704,ENSG00000277661
chr6	29294558	29294708	6:29294558-29294708	ENSG00000112462,ENSG00000243729,ENSG00000230056,ENSG00000204695,ENSG00000242524,ENSG00000204697,ENSG00000213911,ENSG00000197171,ENSG00000230598,ENSG00000224233,ENSG00000204700,ENSG00000284656
chr6	29414716	29414866	6:29414716-29414866	ENSG00000204694,ENSG00000206474,ENSG00000277881,ENSG00000204688,ENSG00000225797,ENSG00000230164,ENSG00000251608,ENSG00000280236,ENSG00000112462,ENSG00000243729,ENSG00000230056
chr6	29419638	29419788	6:29419638-29419788	ENSG00000204694,ENSG00000206474,ENSG00000277881,ENSG00000204688,ENSG00000225797,ENSG00000230164,ENSG00000204687,ENSG00000213900,ENSG00000251608,ENSG00000280236,ENSG00000112462,ENSG00000243729,ENSG00000230056
chr6	29502617	29502767	6:29502617-29502767	ENSG00000206474,ENSG00000277881,ENSG00000204688,ENSG00000225797,ENSG00000230164,ENSG00000204687,ENSG00000213900,ENSG00000229274,ENSG00000224582,ENSG00000229281
chr6	29516218	29516388	6:29516218-29516388	ENSG00000204694,ENSG00000206474,ENSG00000277881,ENSG00000204688,ENSG00000225797,ENSG00000230164,ENSG00000204687,ENSG00000213900,ENSG00000229274,ENSG00000224582,ENSG00000229281,ENSG00000232173,ENSG00000227609,ENSG00000280236,ENSG00000112462,ENSG00000243729,ENSG00000230056,ENSG00000242524,ENSG00000204697,ENSG00000213911,ENSG00000230598,ENSG00000224233,ENSG00000204700,ENSG00000284656
chr6	29552678	29552841	6:29552678-29552841	ENSG00000206474,ENSG00000277881,ENSG00000204688,ENSG00000225797,ENSG00000230164,ENSG00000204687,ENSG00000213900,ENSG00000224582,ENSG00000229281,ENSG00000237988,ENSG00000213886,ENSG00000232173,ENSG00000227609,ENSG00000112462
chr6	29553618	29553768	6:29553618-29553768	ENSG00000204687,ENSG00000213900,ENSG00000224582,ENSG00000229281,ENSG00000237988,ENSG00000213886,ENSG00000232173,ENSG00000227609
chr6	29589538	29589688	6:29589538-29589688	ENSG00000232173,ENSG00000227609,ENSG00000201330,ENSG00000231301,ENSG00000204657,ENSG00000112462
chr6	29628753	29628905	6:29628753-29628905	ENSG00000204681,ENSG00000235238
chr6	29633018	29633208	6:29633018-29633208	ENSG00000204681,ENSG00000235238
chr6	29650098	29650248	6:29650098-29650248	ENSG00000204681,ENSG00000235238,ENSG00000204655,ENSG00000229142,ENSG00000204632
chr6	29653540	29653690	6:29653540-29653690	ENSG00000235238,ENSG00000204655
chr6	29661838	29661988	6:29661838-29661988	ENSG00000204655
chr6	29677398	29677568	6:29677398-29677568	ENSG00000204655,ENSG00000204644
chr6	29678258	29678408	6:29678258-29678408	ENSG00000204655,ENSG00000204644
chr6	29702698	29702908	6:29702698-29702908	ENSG00000233916,ENSG00000229142,ENSG00000204632
chr6	29705778	29705928	6:29705778-29705928	ENSG00000233916,ENSG00000204642,ENSG00000225864,ENSG00000239257,ENSG00000229142,ENSG00000204632
chr6	29723277	29723428	6:29723277-29723428	ENSG00000233916,ENSG00000204642,ENSG00000225864,ENSG00000239257
chr6	29738158	29738308	6:29738158-29738308	ENSG00000233916,ENSG00000204642,ENSG00000225864,ENSG00000214922,ENSG00000239257,ENSG00000273340,ENSG00000227758,ENSG00000199290,ENSG00000229142,ENSG00000204632,ENSG00000285761,ENSG00000272236,ENSG00000235821
chr6	29749018	29749168	6:29749018-29749168	ENSG00000233916,ENSG00000204642,ENSG00000225864,ENSG00000214922,ENSG00000239257,ENSG00000273340,ENSG00000227758,ENSG00000199290,ENSG00000229142,ENSG00000204632,ENSG00000285761,ENSG00000272236,ENSG00000235821
chr6	29752718	29752868	6:29752718-29752868	ENSG00000214922,ENSG00000273340,ENSG00000227758,ENSG00000199290,ENSG00000285761,ENSG00000272236,ENSG00000235821
chr6	29753058	29753228	6:29753058-29753228	ENSG00000233916,ENSG00000204642,ENSG00000225864,ENSG00000214922,ENSG00000239257,ENSG00000273340,ENSG00000227758,ENSG00000199290,ENSG00000229142,ENSG00000204632,ENSG00000285761,ENSG00000272236,ENSG00000235821
chr6	29762138	29762328	6:29762138-29762328	ENSG00000229142,ENSG00000204632,ENSG00000270896
chr6	29762938	29763108	6:29762938-29763108	ENSG00000239257,ENSG00000199290,ENSG00000229142,ENSG00000204632,ENSG00000213880,ENSG00000261548,ENSG00000270896,ENSG00000285761,ENSG00000272236,ENSG00000235821
chr6	29763718	29763868	6:29763718-29763868	ENSG00000232757,ENSG00000278104,ENSG00000233916,ENSG00000204642,ENSG00000225864,ENSG00000214922,ENSG00000239257,ENSG00000273340,ENSG00000227758,ENSG00000199290,ENSG00000231130,ENSG00000281831,ENSG00000229142,ENSG00000204632,ENSG00000237042,ENSG00000213880,ENSG00000261548,ENSG00000176998,ENSG00000181126,ENSG00000270896,ENSG00000285761,ENSG00000272236,ENSG00000235821
chr6	29790718	29790888	6:29790718-29790888	ENSG00000229142,ENSG00000204632,ENSG00000237042,ENSG00000213880,ENSG00000261548,ENSG00000176998,ENSG00000181126
chr6	29797219	29797388	6:29797219-29797388	ENSG00000229142,ENSG00000204632,ENSG00000237042,ENSG00000213880,ENSG00000261548,ENSG00000176998,ENSG00000181126
chr6	29814001	29814151	6:29814001-29814151	ENSG00000229142,ENSG00000204632,ENSG00000237042,ENSG00000213880,ENSG00000261548
chr6	29845458	29845608	6:29845458-29845608	ENSG00000204622,ENSG00000237669,ENSG00000232757,ENSG00000278104,ENSG00000233677,ENSG00000235963,ENSG00000204625,ENSG00000231130,ENSG00000206341,ENSG00000230521,ENSG00000281831,ENSG00000285799,ENSG00000229142,ENSG00000204632
chr6	29848169	29848330	6:29848169-29848330	ENSG00000204622,ENSG00000237669,ENSG00000232757,ENSG00000278104,ENSG00000281831,ENSG00000285799,ENSG00000229142,ENSG00000204632
chr6	29888370	29888520	6:29888370-29888520	ENSG00000233677,ENSG00000235963,ENSG00000231130,ENSG00000206341,ENSG00000230521,ENSG00000281831,ENSG00000285799
chr6	29924829	29924988	6:29924829-29924988	ENSG00000233677,ENSG00000235963,ENSG00000227262,ENSG00000230795,ENSG00000228078,ENSG00000231130,ENSG00000206341,ENSG00000230521,ENSG00000281831
chr6	29927198	29927348	6:29927198-29927348	ENSG00000233677,ENSG00000235963,ENSG00000227262,ENSG00000230795,ENSG00000228078,ENSG00000206503,ENSG00000227766,ENSG00000231130,ENSG00000206341,ENSG00000230521
chr6	29942358	29942528	6:29942358-29942528	ENSG00000204622,ENSG00000237669,ENSG00000233677,ENSG00000235963,ENSG00000227262,ENSG00000230795,ENSG00000228078,ENSG00000206503,ENSG00000227766,ENSG00000204625,ENSG00000231130,ENSG00000206341,ENSG00000230521,ENSG00000281831,ENSG00000285799
chr6	29953238	29953388	6:29953238-29953388	ENSG00000204622,ENSG00000237669,ENSG00000232757,ENSG00000278104,ENSG00000233677,ENSG00000235963,ENSG00000227262,ENSG00000230795,ENSG00000228078,ENSG00000206503,ENSG00000227766,ENSG00000235290,ENSG00000204625,ENSG00000231130,ENSG00000206341,ENSG00000230521,ENSG00000281831
chr6	29964938	29965108	6:29964938-29965108	ENSG00000204622,ENSG00000237669,ENSG00000232757,ENSG00000278104,ENSG00000233677,ENSG00000235963,ENSG00000227262,ENSG00000230795,ENSG00000228078,ENSG00000206503,ENSG00000227766,ENSG00000235290,ENSG00000229390,ENSG00000204625,ENSG00000231130,ENSG00000206341,ENSG00000230521,ENSG00000281831,ENSG00000285799
chr6	29966178	29966335	6:29966178-29966335	ENSG00000204622,ENSG00000237669,ENSG00000278104,ENSG00000233677,ENSG00000235963,ENSG00000206503,ENSG00000227766,ENSG00000235290,ENSG00000229390,ENSG00000204625,ENSG00000231130,ENSG00000206341,ENSG00000230521,ENSG00000281831
chr6	29967558	29967708	6:29967558-29967708	ENSG00000233677,ENSG00000235963,ENSG00000206503,ENSG00000227766,ENSG00000229390,ENSG00000204625,ENSG00000231130,ENSG00000206341,ENSG00000230521,ENSG00000281831
chr6	29968298	29968448	6:29968298-29968448	ENSG00000204622,ENSG00000237669,ENSG00000232757,ENSG00000278104,ENSG00000233677,ENSG00000235963,ENSG00000227262,ENSG00000230795,ENSG00000228078,ENSG00000206503,ENSG00000227766,ENSG00000235290,ENSG00000229390,ENSG00000204625,ENSG00000231130,ENSG00000206341,ENSG00000230521,ENSG00000281831,ENSG00000285799
chr6	29992918	29993088	6:29992918-29993088	ENSG00000204622,ENSG00000237669,ENSG00000232757,ENSG00000278104,ENSG00000233677,ENSG00000235963,ENSG00000204625,ENSG00000238024,ENSG00000224312,ENSG00000231130,ENSG00000281831
chr6	29995538	29995708	6:29995538-29995708	ENSG00000204622,ENSG00000237669,ENSG00000232757,ENSG00000278104,ENSG00000233677,ENSG00000235963,ENSG00000238024,ENSG00000224312,ENSG00000231130,ENSG00000281831
chr6	30061138	30061308	6:30061138-30061308	ENSG00000232757,ENSG00000278104,ENSG00000275856,ENSG00000066379,ENSG00000278773,ENSG00000204619,ENSG00000204623
chr6	30066958	30067128	6:30066958-30067128	ENSG00000232757,ENSG00000278104,ENSG00000275856,ENSG00000066379,ENSG00000278773,ENSG00000204619,ENSG00000204618,ENSG00000204623,ENSG00000236475,ENSG00000233892
chr6	30067366	30067516	6:30067366-30067516	ENSG00000066379,ENSG00000278773,ENSG00000204619,ENSG00000204623
chr6	30076098	30076248	6:30076098-30076248	ENSG00000204618
chr6	30091858	30092008	6:30091858-30092008	-
chr6	30102058	30102208	6:30102058-30102208	ENSG00000204616,ENSG00000231226,ENSG00000252228,ENSG00000233892
chr6	30103178	30103328	6:30103178-30103328	ENSG00000204616,ENSG00000231226,ENSG00000252228
chr6	30107890	30108040	6:30107890-30108040	ENSG00000204616,ENSG00000231226,ENSG00000252228
chr6	30131098	30131248	6:30131098-30131248	ENSG00000204616,ENSG00000231226,ENSG00000252228,ENSG00000233892,ENSG00000204614
chr6	30150278	30150428	6:30150278-30150428	ENSG00000233892,ENSG00000204610,ENSG00000204613,ENSG00000204614
chr6	30154838	30155008	6:30154838-30155008	ENSG00000233892,ENSG00000204610,ENSG00000204613,ENSG00000204614
chr6	30156298	30156493	6:30156298-30156493	ENSG00000233892,ENSG00000204610,ENSG00000204613
chr6	30170098	30170248	6:30170098-30170248	ENSG00000233892,ENSG00000204610,ENSG00000204613
chr6	30213418	30213588	6:30213418-30213588	ENSG00000248167,ENSG00000204599,ENSG00000231074,ENSG00000280128,ENSG00000236475,ENSG00000270604,ENSG00000233892,ENSG00000234127
chr6	30259418	30259608	6:30259418-30259608	ENSG00000280128,ENSG00000243753,ENSG00000236475,ENSG00000270604
chr6	30263898	30264095	6:30263898-30264095	ENSG00000280128,ENSG00000243753,ENSG00000236475
chr6	30325798	30325948	6:30325798-30325948	ENSG00000248167,ENSG00000204599,ENSG00000231074,ENSG00000270604
chr6	30326338	30326488	6:30326338-30326488	ENSG00000241370,ENSG00000248167,ENSG00000204599,ENSG00000231074,ENSG00000280128,ENSG00000270604
chr6	30326799	30326949	6:30326799-30326949	ENSG00000248167,ENSG00000204599,ENSG00000231074,ENSG00000270604
chr6	30327098	30327288	6:30327098-30327288	ENSG00000248167,ENSG00000204599,ENSG00000231074,ENSG00000270604
chr6	30345098	30345268	6:30345098-30345268	ENSG00000224486,ENSG00000224372,ENSG00000241370,ENSG00000248167,ENSG00000204599,ENSG00000231074,ENSG00000270604
chr6	30357718	30357868	6:30357718-30357868	ENSG00000236405,ENSG00000224486,ENSG00000224372,ENSG00000241370,ENSG00000280128,ENSG00000236475
chr6	30378435	30378601	6:30378435-30378601	ENSG00000236405,ENSG00000236475
chr6	30396918	30397068	6:30396918-30397068	ENSG00000236475
chr6	30399798	30399968	6:30399798-30399968	ENSG00000226577,ENSG00000224486,ENSG00000236475
chr6	30411570	30411720	6:30411570-30411720	ENSG00000226577
chr6	30450958	30451108	6:30450958-30451108	ENSG00000224936,ENSG00000229068,ENSG00000286301
chr6	30453718	30453888	6:30453718-30453888	ENSG00000224936,ENSG00000229068,ENSG00000286301
chr6	30463658	30463808	6:30463658-30463808	ENSG00000224936,ENSG00000229068,ENSG00000286301
chr6	30489358	30489508	6:30489358-30489508	ENSG00000216101,ENSG00000204574,ENSG00000204576,ENSG00000204590,ENSG00000235781,ENSG00000204592,ENSG00000236603,ENSG00000224936,ENSG00000229068,ENSG00000280128
chr6	30490188	30490338	6:30490188-30490338	ENSG00000204592,ENSG00000236603
chr6	30496598	30496808	6:30496598-30496808	ENSG00000204592,ENSG00000236603
chr6	30516138	30516308	6:30516138-30516308	ENSG00000235781,ENSG00000204592,ENSG00000236603
chr6	30516578	30516748	6:30516578-30516748	ENSG00000235781,ENSG00000204592,ENSG00000236603
chr6	30528038	30528208	6:30528038-30528208	ENSG00000235781,ENSG00000204592,ENSG00000236603
chr6	30541558	30541708	6:30541558-30541708	ENSG00000216101,ENSG00000204590,ENSG00000204592,ENSG00000236603
chr6	30544748	30544908	6:30544748-30544908	ENSG00000216101,ENSG00000204590,ENSG00000204592,ENSG00000236603
chr6	30548474	30548624	6:30548474-30548624	ENSG00000204590
chr6	30556518	30556668	6:30556518-30556668	ENSG00000216101,ENSG00000204574,ENSG00000204576,ENSG00000204590
chr6	30556918	30557068	6:30556918-30557068	ENSG00000216101,ENSG00000204574,ENSG00000204576,ENSG00000204590
chr6	30557178	30557328	6:30557178-30557328	ENSG00000204576,ENSG00000204590
chr6	30571258	30571428	6:30571258-30571428	ENSG00000216101,ENSG00000204574,ENSG00000204576,ENSG00000204590
chr6	30591138	30591328	6:30591138-30591328	ENSG00000216101,ENSG00000204574
chr6	30597438	30597588	6:30597438-30597588	ENSG00000204569,ENSG00000216101
chr6	30612758	30612928	6:30612758-30612928	ENSG00000228415,ENSG00000204568,ENSG00000204569,ENSG00000216101
chr6	30614998	30615148	6:30614998-30615148	ENSG00000204564,ENSG00000228415,ENSG00000137343,ENSG00000204568,ENSG00000204569,ENSG00000216101
chr6	30615378	30615548	6:30615378-30615548	ENSG00000228415,ENSG00000137343,ENSG00000204568,ENSG00000204569
chr6	30617338	30617488	6:30617338-30617488	ENSG00000272540,ENSG00000196230,ENSG00000204560,ENSG00000204564,ENSG00000228415,ENSG00000137343,ENSG00000204568,ENSG00000204569,ENSG00000216101,ENSG00000204574,ENSG00000204576
chr6	30617718	30617888	6:30617718-30617888	ENSG00000204564,ENSG00000228415,ENSG00000137343,ENSG00000204568,ENSG00000204569,ENSG00000216101
chr6	30646978	30647128	6:30646978-30647128	ENSG00000204560,ENSG00000204564,ENSG00000228415,ENSG00000137343
chr6	30647672	30647822	6:30647672-30647822	ENSG00000204564,ENSG00000228415,ENSG00000137343
chr6	30673018	30673168	6:30673018-30673168	ENSG00000272540,ENSG00000196230,ENSG00000146112,ENSG00000204560,ENSG00000204564,ENSG00000228415,ENSG00000137343
chr6	30682198	30682348	6:30682198-30682348	ENSG00000272540,ENSG00000196230,ENSG00000146112,ENSG00000204560
chr6	30687378	30687528	6:30687378-30687528	ENSG00000272540,ENSG00000196230,ENSG00000224328,ENSG00000137337,ENSG00000230449,ENSG00000137404,ENSG00000146112
chr6	30690669	30690819	6:30690669-30690819	ENSG00000224328,ENSG00000230449,ENSG00000137404,ENSG00000146112
chr6	30695458	30695608	6:30695458-30695608	ENSG00000224328,ENSG00000137337,ENSG00000230449,ENSG00000137404,ENSG00000146112
chr6	30717418	30717568	6:30717418-30717568	ENSG00000272540,ENSG00000196230,ENSG00000224328,ENSG00000137337,ENSG00000230449,ENSG00000137404,ENSG00000146112,ENSG00000204560
chr6	30720118	30720268	6:30720118-30720268	ENSG00000137331,ENSG00000272273,ENSG00000201988,ENSG00000137312,ENSG00000272540,ENSG00000196230,ENSG00000137337,ENSG00000137404,ENSG00000146112,ENSG00000204560
chr6	30721378	30721528	6:30721378-30721528	ENSG00000272540,ENSG00000196230,ENSG00000137337
chr6	30730998	30731148	6:30730998-30731148	ENSG00000201988
chr6	30742818	30742968	6:30742818-30742968	ENSG00000237775,ENSG00000228022,ENSG00000137331,ENSG00000272273,ENSG00000201988,ENSG00000137312
chr6	30749061	30749211	6:30749061-30749211	ENSG00000263608,ENSG00000137331,ENSG00000272273,ENSG00000137312
chr6	30749701	30749851	6:30749701-30749851	ENSG00000263608,ENSG00000137331,ENSG00000272273,ENSG00000137312
chr6	30752478	30752648	6:30752478-30752648	ENSG00000237775,ENSG00000202241,ENSG00000263608,ENSG00000228022,ENSG00000137331,ENSG00000272273,ENSG00000201988,ENSG00000137312
chr6	30759178	30759328	6:30759178-30759328	ENSG00000263608,ENSG00000228022
chr6	30759638	30759808	6:30759638-30759808	ENSG00000202241,ENSG00000263608,ENSG00000228022,ENSG00000137331,ENSG00000272273,ENSG00000201988,ENSG00000137312
chr6	30764298	30764490	6:30764298-30764490	ENSG00000228022
chr6	30769198	30769388	6:30769198-30769388	ENSG00000228022
chr6	30769698	30769848	6:30769698-30769848	ENSG00000248290,ENSG00000250535,ENSG00000202241,ENSG00000228022,ENSG00000137331,ENSG00000272273,ENSG00000137312
chr6	30781978	30782148	6:30781978-30782148	ENSG00000202241,ENSG00000228022,ENSG00000137331,ENSG00000272273,ENSG00000137312
chr6	30810978	30811146	6:30810978-30811146	-
chr6	30814358	30814508	6:30814358-30814508	ENSG00000202241
chr6	30818564	30818714	6:30818564-30818714	ENSG00000202241
chr6	30820318	30820468	6:30820318-30820468	ENSG00000204580,ENSG00000237775,ENSG00000202241,ENSG00000214894
chr6	30827078	30827248	6:30827078-30827248	ENSG00000204580,ENSG00000237775,ENSG00000202241,ENSG00000214894
chr6	30828601	30828771	6:30828601-30828771	ENSG00000204580,ENSG00000237775,ENSG00000202241,ENSG00000214894
chr6	30844148	30844308	6:30844148-30844308	ENSG00000202241,ENSG00000237923,ENSG00000214894
chr6	30877818	30877968	6:30877818-30877968	ENSG00000204580,ENSG00000237775,ENSG00000202241,ENSG00000214894
chr6	30886178	30886328	6:30886178-30886328	ENSG00000284370,ENSG00000204580,ENSG00000237775,ENSG00000202241
chr6	30907998	30908148	6:30907998-30908148	ENSG00000137411,ENSG00000288473,ENSG00000213780,ENSG00000284370,ENSG00000204580,ENSG00000237775,ENSG00000202241
chr6	30914158	30914328	6:30914158-30914328	ENSG00000137411,ENSG00000288473,ENSG00000213780
chr6	30915612	30915788	6:30915612-30915788	ENSG00000137411,ENSG00000213780
chr6	30926798	30926948	6:30926798-30926948	ENSG00000275906,ENSG00000233529,ENSG00000168631,ENSG00000252761,ENSG00000196260,ENSG00000137411
chr6	30942738	30942888	6:30942738-30942888	ENSG00000275906,ENSG00000233529,ENSG00000168631,ENSG00000252761,ENSG00000196260
chr6	30963755	30963905	6:30963755-30963905	ENSG00000275906,ENSG00000233529,ENSG00000196260
chr6	30982238	30982388	6:30982238-30982388	ENSG00000204544,ENSG00000275906,ENSG00000233529
chr6	31004418	31004588	6:31004418-31004588	ENSG00000233627,ENSG00000261272,ENSG00000204544,ENSG00000275906,ENSG00000233529
chr6	31007818	31007968	6:31007818-31007968	ENSG00000233627,ENSG00000261272,ENSG00000204544,ENSG00000275906,ENSG00000233529,ENSG00000202241
chr6	31010778	31010948	6:31010778-31010948	ENSG00000261272,ENSG00000233529
chr6	31037798	31037968	6:31037798-31037968	ENSG00000233529
chr6	31041458	31041608	6:31041458-31041608	ENSG00000228789,ENSG00000233529
chr6	31042854	31043004	6:31042854-31043004	-
chr6	31057498	31057648	6:31057498-31057648	ENSG00000228789
chr6	31058318	31058508	6:31058318-31058508	ENSG00000222895,ENSG00000228789,ENSG00000233529,ENSG00000202241
chr6	31070756	31070906	6:31070756-31070906	ENSG00000222895
chr6	31086882	31087048	6:31086882-31087048	ENSG00000222895
chr6	31087642	31087808	6:31087642-31087808	ENSG00000222895
chr6	31114658	31114808	6:31114658-31114808	ENSG00000224389,ENSG00000230994,ENSG00000223702,ENSG00000225851,ENSG00000204539,ENSG00000204540,ENSG00000204542
chr6	31115069	31115219	6:31115069-31115219	ENSG00000204539,ENSG00000204540,ENSG00000204542
chr6	31143355	31143505	6:31143355-31143505	ENSG00000238211,ENSG00000204536,ENSG00000204531,ENSG00000204528,ENSG00000204538,ENSG00000204540
chr6	31152938	31153088	6:31152938-31153088	ENSG00000238211,ENSG00000204536,ENSG00000137310,ENSG00000204531,ENSG00000204528
chr6	31158298	31158468	6:31158298-31158468	ENSG00000238211,ENSG00000204536,ENSG00000137310,ENSG00000204531,ENSG00000204528,ENSG00000204538
chr6	31186098	31186248	6:31186098-31186248	ENSG00000238211,ENSG00000204531,ENSG00000204528,ENSG00000230994,ENSG00000223702,ENSG00000225851,ENSG00000204538
chr6	31186458	31186608	6:31186458-31186608	ENSG00000238211,ENSG00000137310,ENSG00000204531,ENSG00000204528,ENSG00000230994,ENSG00000223702,ENSG00000225851,ENSG00000204538
chr6	31187918	31188068	6:31187918-31188068	ENSG00000204531,ENSG00000204528,ENSG00000204538
chr6	31192618	31192768	6:31192618-31192768	ENSG00000238211,ENSG00000204531,ENSG00000204528,ENSG00000272501,ENSG00000206344,ENSG00000228432,ENSG00000285647,ENSG00000230994,ENSG00000223702,ENSG00000225851,ENSG00000204538
chr6	31197098	31197248	6:31197098-31197248	ENSG00000272501,ENSG00000206344,ENSG00000271821,ENSG00000255726,ENSG00000255899,ENSG00000229836,ENSG00000234745,ENSG00000277402,ENSG00000271581,ENSG00000228432,ENSG00000285647,ENSG00000201658,ENSG00000230994,ENSG00000223702,ENSG00000225851
chr6	31197618	31197768	6:31197618-31197768	ENSG00000272501,ENSG00000206344,ENSG00000271821,ENSG00000255726,ENSG00000255899,ENSG00000229836,ENSG00000234745,ENSG00000277402,ENSG00000271581,ENSG00000228432,ENSG00000285647,ENSG00000201658,ENSG00000230994,ENSG00000223702,ENSG00000225851
chr6	31197978	31198128	6:31197978-31198128	ENSG00000272501,ENSG00000206344,ENSG00000271821,ENSG00000234745,ENSG00000277402,ENSG00000271581,ENSG00000228432,ENSG00000285647
chr6	31203398	31203570	6:31203398-31203570	ENSG00000272501,ENSG00000206344,ENSG00000271821,ENSG00000255726,ENSG00000255899,ENSG00000204525,ENSG00000256166,ENSG00000229836,ENSG00000234745,ENSG00000277402,ENSG00000271581,ENSG00000228432,ENSG00000285647,ENSG00000230994,ENSG00000223702,ENSG00000225851
chr6	31203638	31203808	6:31203638-31203808	ENSG00000272501,ENSG00000206344,ENSG00000271821,ENSG00000255726,ENSG00000255899,ENSG00000204525,ENSG00000227939,ENSG00000256166,ENSG00000229836,ENSG00000234745,ENSG00000277402,ENSG00000271581,ENSG00000228432,ENSG00000285647,ENSG00000230994,ENSG00000223702,ENSG00000225851
chr6	31203998	31204148	6:31203998-31204148	ENSG00000272501,ENSG00000206344,ENSG00000271821,ENSG00000255726,ENSG00000255899,ENSG00000204525,ENSG00000227939,ENSG00000256166,ENSG00000229836,ENSG00000234745,ENSG00000277402,ENSG00000271581,ENSG00000228432,ENSG00000285647,ENSG00000230994,ENSG00000223702,ENSG00000225851
chr6	31246098	31246268	6:31246098-31246268	ENSG00000224389,ENSG00000255726,ENSG00000255899,ENSG00000204525,ENSG00000214892,ENSG00000227939,ENSG00000231402,ENSG00000256166,ENSG00000229836,ENSG00000234745,ENSG00000277402,ENSG00000271581,ENSG00000201658,ENSG00000230994,ENSG00000223702,ENSG00000225851
chr6	31271241	31271391	6:31271241-31271391	ENSG00000204525,ENSG00000214892,ENSG00000227939
chr6	31272078	31272248	6:31272078-31272248	ENSG00000255726,ENSG00000255899,ENSG00000204525,ENSG00000214892,ENSG00000227939,ENSG00000231402,ENSG00000256166,ENSG00000229836,ENSG00000234745,ENSG00000277402,ENSG00000271581,ENSG00000228432,ENSG00000285647,ENSG00000230994
chr6	31293438	31293588	6:31293438-31293588	ENSG00000227939,ENSG00000231402,ENSG00000256166,ENSG00000229836
chr6	31336958	31337128	6:31336958-31337128	ENSG00000256166,ENSG00000229836
chr6	31357218	31357388	6:31357218-31357388	ENSG00000234745,ENSG00000277402,ENSG00000271581,ENSG00000228432,ENSG00000285647,ENSG00000230994
chr6	31366978	31367128	6:31366978-31367128	ENSG00000229836,ENSG00000234745,ENSG00000277402,ENSG00000271581,ENSG00000228432,ENSG00000285647,ENSG00000201658,ENSG00000230994,ENSG00000223702,ENSG00000225851,ENSG00000204538
chr6	31368598	31368748	6:31368598-31368748	ENSG00000234745,ENSG00000277402,ENSG00000271581,ENSG00000228432,ENSG00000285647,ENSG00000201658,ENSG00000230994,ENSG00000223702,ENSG00000225851
chr6	31397058	31397208	6:31397058-31397208	ENSG00000223702,ENSG00000225851,ENSG00000272221,ENSG00000204520,ENSG00000288587,ENSG00000199332,ENSG00000230174
chr6	31399958	31400108	6:31399958-31400108	ENSG00000223702,ENSG00000225851,ENSG00000272221,ENSG00000204520,ENSG00000288587,ENSG00000199332,ENSG00000230174
chr6	31401558	31401708	6:31401558-31401708	ENSG00000230994,ENSG00000223702,ENSG00000225851,ENSG00000272221,ENSG00000204520,ENSG00000288587,ENSG00000199332,ENSG00000230174
chr6	31403438	31403608	6:31403438-31403608	ENSG00000223702,ENSG00000225851,ENSG00000272221,ENSG00000204520,ENSG00000288587,ENSG00000199332,ENSG00000230174
chr6	31407818	31407968	6:31407818-31407968	ENSG00000223702,ENSG00000225851,ENSG00000272221,ENSG00000204520,ENSG00000288587,ENSG00000199332,ENSG00000230174
chr6	31441725	31441875	6:31441725-31441875	ENSG00000272221,ENSG00000230174
chr6	31462398	31462570	6:31462398-31462570	ENSG00000206337,ENSG00000233902
chr6	31463018	31463168	6:31463018-31463168	ENSG00000223702,ENSG00000225851,ENSG00000230174,ENSG00000206337,ENSG00000233902
chr6	31492037	31492187	6:31492037-31492187	ENSG00000204511,ENSG00000225499,ENSG00000219797,ENSG00000256851,ENSG00000201680,ENSG00000204516,ENSG00000286940
chr6	31493868	31494018	6:31493868-31494018	ENSG00000204511,ENSG00000225499,ENSG00000219797,ENSG00000256851,ENSG00000201680,ENSG00000204516,ENSG00000286940
chr6	31495704	31495854	6:31495704-31495854	ENSG00000204511,ENSG00000225499,ENSG00000219797,ENSG00000256851,ENSG00000201680,ENSG00000204516,ENSG00000286940
chr6	31497618	31497768	6:31497618-31497768	ENSG00000204511,ENSG00000225499,ENSG00000219797,ENSG00000256851,ENSG00000201680,ENSG00000204516,ENSG00000286940
chr6	31497958	31498108	6:31497958-31498108	ENSG00000201785,ENSG00000204511,ENSG00000225499,ENSG00000219797,ENSG00000256851,ENSG00000201680,ENSG00000204516,ENSG00000286940
chr6	31541978	31542128	6:31541978-31542128	ENSG00000204482,ENSG00000204475,ENSG00000230622,ENSG00000204472,ENSG00000204498,ENSG00000213760,ENSG00000234006,ENSG00000265236,ENSG00000201785,ENSG00000254870,ENSG00000198563,ENSG00000204511,ENSG00000225499,ENSG00000219797,ENSG00000256851,ENSG00000286940
chr6	31542338	31542508	6:31542338-31542508	ENSG00000204498,ENSG00000213760,ENSG00000234006,ENSG00000265236,ENSG00000201785,ENSG00000254870,ENSG00000198563,ENSG00000204511,ENSG00000225499,ENSG00000219797,ENSG00000256851
chr6	31546718	31546888	6:31546718-31546888	ENSG00000227507,ENSG00000204482,ENSG00000204475,ENSG00000230622,ENSG00000204472,ENSG00000204498,ENSG00000213760,ENSG00000234006,ENSG00000265236,ENSG00000254870,ENSG00000198563,ENSG00000204511,ENSG00000225499,ENSG00000219797,ENSG00000256851
chr6	31547478	31547628	6:31547478-31547628	ENSG00000232810,ENSG00000227507,ENSG00000204482,ENSG00000204475,ENSG00000230622,ENSG00000204472,ENSG00000204498,ENSG00000213760,ENSG00000234006,ENSG00000265236,ENSG00000201785,ENSG00000254870,ENSG00000198563,ENSG00000204511,ENSG00000225499,ENSG00000219797,ENSG00000256851
chr6	31551478	31551628	6:31551478-31551628	ENSG00000204482,ENSG00000204475,ENSG00000204498,ENSG00000213760,ENSG00000254870
chr6	31560511	31560668	6:31560511-31560668	ENSG00000226979,ENSG00000232810,ENSG00000227507,ENSG00000204482,ENSG00000204475,ENSG00000230622
chr6	31563478	31563628	6:31563478-31563628	ENSG00000226979,ENSG00000232810,ENSG00000227507,ENSG00000204482,ENSG00000204475
chr6	31578538	31578708	6:31578538-31578708	ENSG00000226979,ENSG00000232810,ENSG00000227507,ENSG00000204482,ENSG00000204475,ENSG00000230622
chr6	31580978	31581128	6:31580978-31581128	ENSG00000232810,ENSG00000227507,ENSG00000204482,ENSG00000204475
chr6	31598638	31598832	6:31598638-31598832	ENSG00000227507,ENSG00000204482,ENSG00000204475,ENSG00000230622,ENSG00000204498,ENSG00000213760,ENSG00000254870
chr6	31619978	31620128	6:31619978-31620128	ENSG00000230622,ENSG00000204472,ENSG00000204469,ENSG00000200816,ENSG00000274494,ENSG00000204463,ENSG00000204444
chr6	31620378	31620528	6:31620378-31620528	ENSG00000201207,ENSG00000230622,ENSG00000204472,ENSG00000204469,ENSG00000200816,ENSG00000274494,ENSG00000204463,ENSG00000204444,ENSG00000204439
chr6	31651958	31652108	6:31651958-31652108	ENSG00000227198,ENSG00000201207,ENSG00000274494,ENSG00000204463,ENSG00000204444,ENSG00000204439
chr6	31652198	31652428	6:31652198-31652428	ENSG00000227198,ENSG00000201207,ENSG00000204463,ENSG00000204444,ENSG00000204439
chr6	31652618	31652788	6:31652618-31652788	ENSG00000227198,ENSG00000204438,ENSG00000201207,ENSG00000204435,ENSG00000263020,ENSG00000204469,ENSG00000274494,ENSG00000204463,ENSG00000204444,ENSG00000204439
chr6	31652858	31653048	6:31652858-31653048	ENSG00000227198,ENSG00000201207,ENSG00000274494,ENSG00000204463,ENSG00000204444,ENSG00000204439
chr6	31660718	31660888	6:31660718-31660888	ENSG00000227198,ENSG00000204438,ENSG00000201207,ENSG00000204435,ENSG00000263020,ENSG00000204463,ENSG00000204444,ENSG00000204439
chr6	31664098	31664248	6:31664098-31664248	ENSG00000227198,ENSG00000204438,ENSG00000201207,ENSG00000204435,ENSG00000263020,ENSG00000204463,ENSG00000204444,ENSG00000204439
chr6	31664938	31665088	6:31664938-31665088	ENSG00000204438,ENSG00000201207,ENSG00000204435,ENSG00000263020,ENSG00000240053,ENSG00000204428,ENSG00000204463,ENSG00000204444,ENSG00000204439
chr6	31665878	31666028	6:31665878-31666028	ENSG00000227198,ENSG00000204438,ENSG00000201207,ENSG00000204435,ENSG00000263020,ENSG00000240053,ENSG00000204428,ENSG00000204463,ENSG00000204444,ENSG00000204439
chr6	31680858	31681008	6:31680858-31681008	ENSG00000240053,ENSG00000204428,ENSG00000204427,ENSG00000235663
chr6	31681238	31681408	6:31681238-31681408	ENSG00000204428,ENSG00000204427
chr6	31702978	31703148	6:31702978-31703148	ENSG00000204427,ENSG00000204422,ENSG00000266776,ENSG00000204424,ENSG00000250641,ENSG00000255552,ENSG00000244355
chr6	31703318	31703468	6:31703318-31703468	ENSG00000204428,ENSG00000204427,ENSG00000204422,ENSG00000266776,ENSG00000204424,ENSG00000250641,ENSG00000255552,ENSG00000244355,ENSG00000204420,ENSG00000204421,ENSG00000255152,ENSG00000252743,ENSG00000228727,ENSG00000235663,ENSG00000201823,ENSG00000201754,ENSG00000233627
chr6	31729498	31729648	6:31729498-31729648	ENSG00000204422,ENSG00000255552,ENSG00000244355,ENSG00000204420,ENSG00000204421,ENSG00000213722,ENSG00000235663
chr6	31729718	31729868	6:31729718-31729868	ENSG00000204422,ENSG00000255552,ENSG00000244355,ENSG00000204420,ENSG00000204421,ENSG00000213722,ENSG00000228727,ENSG00000235663
chr6	31730258	31730428	6:31730258-31730428	ENSG00000244355,ENSG00000213722,ENSG00000213719,ENSG00000204410
chr6	31734778	31734928	6:31734778-31734928	ENSG00000244355,ENSG00000213722,ENSG00000213719,ENSG00000204410,ENSG00000235663
chr6	31736458	31736628	6:31736458-31736628	ENSG00000213722,ENSG00000213719,ENSG00000204410,ENSG00000255152,ENSG00000228727,ENSG00000235663
chr6	31738018	31738188	6:31738018-31738188	ENSG00000244355,ENSG00000213722,ENSG00000213719,ENSG00000204410,ENSG00000255152,ENSG00000252743,ENSG00000228727,ENSG00000235663
chr6	31738781	31738943	6:31738781-31738943	ENSG00000213722,ENSG00000213719,ENSG00000204410,ENSG00000255152
chr6	31739778	31739928	6:31739778-31739928	ENSG00000204428,ENSG00000204427,ENSG00000204422,ENSG00000266776,ENSG00000204424,ENSG00000250641,ENSG00000255552,ENSG00000244355,ENSG00000204420,ENSG00000204421,ENSG00000213722,ENSG00000213719,ENSG00000204410,ENSG00000255152,ENSG00000252743,ENSG00000228727,ENSG00000235663,ENSG00000204396,ENSG00000204387
chr6	31752872	31753022	6:31752872-31753022	ENSG00000204410,ENSG00000255152,ENSG00000252743,ENSG00000228727,ENSG00000235663
chr6	31777178	31777328	6:31777178-31777328	ENSG00000255152,ENSG00000252743,ENSG00000228727,ENSG00000235663,ENSG00000204396,ENSG00000204394,ENSG00000201555
chr6	31792878	31793028	6:31792878-31793028	ENSG00000228727,ENSG00000235663,ENSG00000204396,ENSG00000204394,ENSG00000201555
chr6	31795978	31796128	6:31795978-31796128	ENSG00000204394
chr6	31806878	31807068	6:31806878-31807068	ENSG00000228727,ENSG00000204394,ENSG00000204392,ENSG00000204390,ENSG00000204389
chr6	31814698	31814848	6:31814698-31814848	ENSG00000204422,ENSG00000255552,ENSG00000244355,ENSG00000228727,ENSG00000235663,ENSG00000204396,ENSG00000204394,ENSG00000204392,ENSG00000204390,ENSG00000204389,ENSG00000204388,ENSG00000285565,ENSG00000204387,ENSG00000201823,ENSG00000201754
chr6	31815338	31815508	6:31815338-31815508	ENSG00000204390,ENSG00000204389,ENSG00000204388,ENSG00000285565,ENSG00000204387
chr6	31822178	31822328	6:31822178-31822328	ENSG00000204390,ENSG00000204389,ENSG00000204388,ENSG00000285565
chr6	31826938	31827088	6:31826938-31827088	ENSG00000204388,ENSG00000285565,ENSG00000204387
chr6	31827358	31827528	6:31827358-31827528	ENSG00000204428,ENSG00000204427,ENSG00000204422,ENSG00000266776,ENSG00000255552,ENSG00000244355,ENSG00000213722,ENSG00000255152,ENSG00000228727,ENSG00000235663,ENSG00000204396,ENSG00000204394,ENSG00000201555,ENSG00000204392,ENSG00000204390,ENSG00000204389,ENSG00000204388,ENSG00000285565,ENSG00000204387,ENSG00000201823,ENSG00000201754,ENSG00000237080,ENSG00000233627,ENSG00000248290,ENSG00000250535
chr6	31834518	31834668	6:31834518-31834668	ENSG00000204387,ENSG00000201823,ENSG00000201754
chr6	31851598	31851748	6:31851598-31851748	ENSG00000204422,ENSG00000255552,ENSG00000244355,ENSG00000228727,ENSG00000204387,ENSG00000201823,ENSG00000201754,ENSG00000204386,ENSG00000204385,ENSG00000237080,ENSG00000204371,ENSG00000244255,ENSG00000204338,ENSG00000224389
chr6	31862898	31863048	6:31862898-31863048	ENSG00000204428,ENSG00000204422,ENSG00000255552,ENSG00000244355,ENSG00000228727,ENSG00000235663,ENSG00000204387,ENSG00000201823,ENSG00000201754,ENSG00000204386,ENSG00000204385,ENSG00000237080,ENSG00000204371,ENSG00000166278,ENSG00000244255,ENSG00000244731,ENSG00000233627,ENSG00000204338,ENSG00000229776,ENSG00000231852
chr6	31863658	31863824	6:31863658-31863824	ENSG00000201823,ENSG00000201754,ENSG00000204386,ENSG00000204385,ENSG00000237080
chr6	31863918	31864088	6:31863918-31864088	ENSG00000201823,ENSG00000201754,ENSG00000204386,ENSG00000204385,ENSG00000237080
chr6	31898491	31898641	6:31898491-31898641	ENSG00000237080,ENSG00000204371,ENSG00000166278,ENSG00000204366,ENSG00000233627
chr6	31902138	31902288	6:31902138-31902288	ENSG00000237080,ENSG00000204371,ENSG00000166278,ENSG00000204366,ENSG00000244255,ENSG00000233627,ENSG00000224389
chr6	31907438	31907588	6:31907438-31907588	ENSG00000237080,ENSG00000204371,ENSG00000166278,ENSG00000204366,ENSG00000244255,ENSG00000281756,ENSG00000244731,ENSG00000233627,ENSG00000204338,ENSG00000224389
chr6	31910298	31910448	6:31910298-31910448	ENSG00000166278,ENSG00000244255,ENSG00000233627
chr6	31911498	31911648	6:31911498-31911648	ENSG00000237080,ENSG00000204371,ENSG00000166278,ENSG00000204366,ENSG00000244255,ENSG00000281756,ENSG00000243649,ENSG00000244731,ENSG00000233627,ENSG00000204338,ENSG00000248290,ENSG00000250535
chr6	31940278	31940468	6:31940278-31940468	ENSG00000166278,ENSG00000244255,ENSG00000281756,ENSG00000243649
chr6	31945495	31945668	6:31945495-31945668	ENSG00000244255,ENSG00000281756,ENSG00000243649
chr6	31945838	31945988	6:31945838-31945988	ENSG00000166278,ENSG00000244255,ENSG00000281756,ENSG00000243649,ENSG00000204356,ENSG00000284446
chr6	31959018	31959168	6:31959018-31959168	ENSG00000244255,ENSG00000281756,ENSG00000243649,ENSG00000204356,ENSG00000284446,ENSG00000204351,ENSG00000204348,ENSG00000204344,ENSG00000244731,ENSG00000204338,ENSG00000248290,ENSG00000250535,ENSG00000224389
chr6	31972178	31972348	6:31972178-31972348	ENSG00000204356,ENSG00000284446,ENSG00000204351,ENSG00000204348,ENSG00000204344,ENSG00000244731,ENSG00000233627,ENSG00000204338,ENSG00000248290,ENSG00000250535,ENSG00000224389,ENSG00000229776,ENSG00000231852
chr6	32076538	32076688	6:32076538-32076688	ENSG00000244731,ENSG00000204338,ENSG00000248290,ENSG00000250535,ENSG00000224389,ENSG00000229776,ENSG00000231852,ENSG00000168477,ENSG00000252512,ENSG00000286974
chr6	32086798	32086968	6:32086798-32086968	ENSG00000244731,ENSG00000233627,ENSG00000204338,ENSG00000248290,ENSG00000250535,ENSG00000224389,ENSG00000229776,ENSG00000231852,ENSG00000168477,ENSG00000252512,ENSG00000284829,ENSG00000286974
chr6	32087658	32087840	6:32087658-32087840	ENSG00000233627
chr6	32114058	32114208	6:32114058-32114208	ENSG00000168477,ENSG00000284829,ENSG00000286974
chr6	32118938	32119088	6:32118938-32119088	ENSG00000168477,ENSG00000284829,ENSG00000286974,ENSG00000213676,ENSG00000285085,ENSG00000284954,ENSG00000221988,ENSG00000258388
chr6	32128278	32128428	6:32128278-32128428	ENSG00000204338,ENSG00000229776,ENSG00000231852,ENSG00000168477,ENSG00000284829,ENSG00000286974,ENSG00000213676,ENSG00000204315,ENSG00000204314,ENSG00000285085,ENSG00000284954,ENSG00000221988,ENSG00000258388,ENSG00000241404,ENSG00000204310,ENSG00000204308,ENSG00000277264,ENSG00000273333,ENSG00000204304,ENSG00000213654,ENSG00000237285
chr6	32130278	32130448	6:32130278-32130448	ENSG00000233627,ENSG00000248290,ENSG00000250535,ENSG00000168477,ENSG00000284829,ENSG00000286974,ENSG00000213676,ENSG00000204315,ENSG00000204314,ENSG00000285085,ENSG00000284954,ENSG00000221988,ENSG00000258388,ENSG00000241404
chr6	32148696	32148846	6:32148696-32148846	ENSG00000204314,ENSG00000285085,ENSG00000284954,ENSG00000221988,ENSG00000258388
chr6	32153978	32154148	6:32153978-32154148	ENSG00000284829,ENSG00000204314,ENSG00000285085,ENSG00000284954,ENSG00000221988,ENSG00000258388,ENSG00000241404
chr6	32176098	32176248	6:32176098-32176248	ENSG00000258388,ENSG00000241404,ENSG00000204310,ENSG00000284469,ENSG00000204308,ENSG00000277264,ENSG00000204305,ENSG00000273333,ENSG00000204304
chr6	32177392	32177542	6:32177392-32177542	ENSG00000241404,ENSG00000204310,ENSG00000284469,ENSG00000204308,ENSG00000277264,ENSG00000204305,ENSG00000273333
chr6	32177818	32177968	6:32177818-32177968	ENSG00000248290,ENSG00000250535,ENSG00000204314,ENSG00000285085,ENSG00000284954,ENSG00000221988,ENSG00000258388,ENSG00000241404,ENSG00000204310,ENSG00000284469,ENSG00000204308,ENSG00000277264,ENSG00000204305,ENSG00000273333,ENSG00000204304,ENSG00000213654,ENSG00000204301
chr6	32178198	32178388	6:32178198-32178388	ENSG00000248290,ENSG00000250535,ENSG00000229776,ENSG00000231852,ENSG00000168477,ENSG00000284829,ENSG00000204314,ENSG00000285085,ENSG00000284954,ENSG00000221988,ENSG00000258388,ENSG00000241404,ENSG00000204310,ENSG00000284469,ENSG00000204308,ENSG00000277264,ENSG00000204305,ENSG00000273333,ENSG00000204304,ENSG00000213654,ENSG00000204301
chr6	32185738	32185908	6:32185738-32185908	ENSG00000204310,ENSG00000204308,ENSG00000277264,ENSG00000204305,ENSG00000273333,ENSG00000204304,ENSG00000213654
chr6	32190238	32190408	6:32190238-32190408	ENSG00000273333,ENSG00000204304,ENSG00000213654,ENSG00000204301
chr6	32195118	32195268	6:32195118-32195268	ENSG00000213654,ENSG00000204301
chr6	32195738	32195888	6:32195738-32195888	ENSG00000204338,ENSG00000229776,ENSG00000231852,ENSG00000284829,ENSG00000204314,ENSG00000285085,ENSG00000284954,ENSG00000221988,ENSG00000258388,ENSG00000241404,ENSG00000204310,ENSG00000204308,ENSG00000277264,ENSG00000273333,ENSG00000204304,ENSG00000213654,ENSG00000204301
chr6	32196498	32196648	6:32196498-32196648	ENSG00000204304,ENSG00000213654,ENSG00000204301
chr6	32244978	32245148	6:32244978-32245148	ENSG00000225914
chr6	32255298	32255448	6:32255298-32255448	ENSG00000225914,ENSG00000237285,ENSG00000223335,ENSG00000198502
chr6	32298679	32298878	6:32298679-32298878	ENSG00000237285
chr6	32369798	32369948	6:32369798-32369948	ENSG00000204296,ENSG00000237285,ENSG00000223335,ENSG00000196301,ENSG00000198502,ENSG00000251916,ENSG00000232080,ENSG00000226030,ENSG00000237541,ENSG00000263649,ENSG00000232629
chr6	32374118	32374268	6:32374118-32374268	ENSG00000204296,ENSG00000237285,ENSG00000223335,ENSG00000196301,ENSG00000251916,ENSG00000232080,ENSG00000226030,ENSG00000237541,ENSG00000263649,ENSG00000232629
chr6	32393758	32393908	6:32393758-32393908	ENSG00000225914,ENSG00000237285,ENSG00000223335,ENSG00000204290,ENSG00000196301,ENSG00000198502,ENSG00000251916,ENSG00000232080,ENSG00000226030,ENSG00000237541,ENSG00000263649,ENSG00000232629
chr6	32413578	32413736	6:32413578-32413736	ENSG00000204290,ENSG00000196301,ENSG00000232080,ENSG00000226030,ENSG00000237541,ENSG00000263649
chr6	32415541	32415691	6:32415541-32415691	ENSG00000204290,ENSG00000204287,ENSG00000196301,ENSG00000251916,ENSG00000232080,ENSG00000226030,ENSG00000263649,ENSG00000232629
chr6	32432088	32432251	6:32432088-32432251	ENSG00000204287,ENSG00000196301,ENSG00000198502,ENSG00000232080
chr6	32609918	32610068	6:32609918-32610068	ENSG00000248290,ENSG00000250535,ENSG00000224389,ENSG00000237285,ENSG00000204287,ENSG00000196301,ENSG00000198502,ENSG00000251916,ENSG00000229391,ENSG00000196126,ENSG00000196735,ENSG00000179344,ENSG00000223534,ENSG00000232080,ENSG00000226030,ENSG00000237541,ENSG00000263649,ENSG00000232629
chr6	32614438	32614628	6:32614438-32614628	ENSG00000196301,ENSG00000198502,ENSG00000251916,ENSG00000229391,ENSG00000196126,ENSG00000196735,ENSG00000223534
chr6	32627986	32628136	6:32627986-32628136	ENSG00000198502,ENSG00000251916,ENSG00000196126,ENSG00000196735,ENSG00000223534
chr6	32666718	32666868	6:32666718-32666868	ENSG00000179344,ENSG00000223534,ENSG00000232629
chr6	32668478	32668628	6:32668478-32668628	ENSG00000198502,ENSG00000196735,ENSG00000179344,ENSG00000223534,ENSG00000232629
chr6	32685738	32685888	6:32685738-32685888	ENSG00000198502,ENSG00000251916,ENSG00000179344,ENSG00000223534,ENSG00000232080,ENSG00000226030
chr6	32700618	32700768	6:32700618-32700768	ENSG00000196301,ENSG00000251916,ENSG00000235040,ENSG00000232080,ENSG00000226030,ENSG00000237541,ENSG00000263649,ENSG00000232629
chr6	32785878	32786085	6:32785878-32786085	ENSG00000232080,ENSG00000226030,ENSG00000237541,ENSG00000263649,ENSG00000232629
chr6	32819798	32819948	6:32819798-32819948	ENSG00000237285,ENSG00000196301,ENSG00000198502,ENSG00000251916,ENSG00000232080,ENSG00000226030,ENSG00000237541,ENSG00000263649,ENSG00000232629,ENSG00000241106,ENSG00000250264,ENSG00000204267,ENSG00000234515
chr6	32838746	32838908	6:32838746-32838908	ENSG00000250264,ENSG00000204267,ENSG00000204264,ENSG00000204261,ENSG00000240065,ENSG00000168394
chr6	32844678	32844828	6:32844678-32844828	ENSG00000250264,ENSG00000204267,ENSG00000204264,ENSG00000204261,ENSG00000240065,ENSG00000168394,ENSG00000234515
chr6	32853738	32853888	6:32853738-32853888	ENSG00000244731,ENSG00000250264,ENSG00000204267,ENSG00000204264,ENSG00000204261,ENSG00000240065,ENSG00000168394
chr6	32854018	32854188	6:32854018-32854188	ENSG00000244731,ENSG00000250264,ENSG00000204267,ENSG00000204264,ENSG00000204261,ENSG00000240065,ENSG00000168394
chr6	32861280	32861430	6:32861280-32861430	ENSG00000250264,ENSG00000204267,ENSG00000204264,ENSG00000204261,ENSG00000240065,ENSG00000168394,ENSG00000234515
chr6	32868300	32868450	6:32868300-32868450	ENSG00000250264,ENSG00000204267,ENSG00000234515
chr6	32883018	32883168	6:32883018-32883168	ENSG00000234515
chr6	32885788	32885948	6:32885788-32885948	ENSG00000234515,ENSG00000235301
chr6	32886783	32886948	6:32886783-32886948	ENSG00000234515,ENSG00000235301
chr6	32894618	32894788	6:32894618-32894788	ENSG00000234515,ENSG00000235301
chr6	32906678	32906828	6:32906678-32906828	ENSG00000235301
chr6	32933678	32933828	6:32933678-32933828	ENSG00000242574
chr6	32941038	32941188	6:32941038-32941188	ENSG00000235301,ENSG00000242574,ENSG00000248993,ENSG00000204257
chr6	32941538	32941708	6:32941538-32941708	ENSG00000235301,ENSG00000242574,ENSG00000248993,ENSG00000204257
chr6	32947919	32948073	6:32947919-32948073	ENSG00000242574,ENSG00000248993,ENSG00000204257
chr6	32953198	32953368	6:32953198-32953368	ENSG00000234515,ENSG00000235301,ENSG00000242574,ENSG00000248993,ENSG00000204257,ENSG00000204256
chr6	32968498	32968648	6:32968498-32968648	ENSG00000229391,ENSG00000248993,ENSG00000204257,ENSG00000204256,ENSG00000223837,ENSG00000263756
chr6	32969076	32969226	6:32969076-32969226	ENSG00000229391,ENSG00000204257,ENSG00000204256,ENSG00000223837,ENSG00000263756
chr6	32969838	32970008	6:32969838-32970008	ENSG00000229391,ENSG00000248993,ENSG00000204257,ENSG00000204256,ENSG00000223837,ENSG00000263756
chr6	32970758	32970908	6:32970758-32970908	ENSG00000204257,ENSG00000204256,ENSG00000223837,ENSG00000263756
chr6	32971698	32972008	6:32971698-32972008	ENSG00000235301,ENSG00000248993,ENSG00000204257,ENSG00000204256,ENSG00000223837,ENSG00000263756
chr6	32980564	32980714	6:32980564-32980714	-
chr6	32984878	32985048	6:32984878-32985048	ENSG00000204256,ENSG00000223837,ENSG00000263756
chr6	33014858	33015008	6:33014858-33015008	ENSG00000204252,ENSG00000231389,ENSG00000223865,ENSG00000224796,ENSG00000231461
chr6	33019058	33019234	6:33019058-33019234	ENSG00000204252,ENSG00000231389,ENSG00000223865,ENSG00000231461
chr6	33075815	33075965	6:33075815-33075965	ENSG00000231389,ENSG00000223865,ENSG00000224796,ENSG00000231461
chr6	33080278	33080468	6:33080278-33080468	ENSG00000231389,ENSG00000223865,ENSG00000224796,ENSG00000231461
chr6	33112298	33112448	6:33112298-33112448	ENSG00000231461,ENSG00000228688,ENSG00000224557
chr6	33118698	33118848	6:33118698-33118848	ENSG00000231461,ENSG00000228688,ENSG00000224557
chr6	33144558	33144728	6:33144558-33144728	ENSG00000231461,ENSG00000237398,ENSG00000230313
chr6	33148184	33148334	6:33148184-33148334	ENSG00000237398,ENSG00000230313
chr6	33161012	33161162	6:33161012-33161162	ENSG00000204248
chr6	33197566	33197716	6:33197566-33197716	ENSG00000204248,ENSG00000204231,ENSG00000202441,ENSG00000112473,ENSG00000204228,ENSG00000225463
chr6	33200698	33200848	6:33200698-33200848	ENSG00000204248,ENSG00000204231,ENSG00000202441,ENSG00000112473,ENSG00000204228,ENSG00000199036,ENSG00000204227,ENSG00000225463,ENSG00000223457,ENSG00000272217,ENSG00000232940
chr6	33204518	33204688	6:33204518-33204688	ENSG00000204248,ENSG00000204231,ENSG00000202441,ENSG00000112473,ENSG00000204228,ENSG00000199036,ENSG00000204227,ENSG00000225463,ENSG00000223457
chr6	33205538	33205708	6:33205538-33205708	ENSG00000204248,ENSG00000204231,ENSG00000202441,ENSG00000112473,ENSG00000204228,ENSG00000199036,ENSG00000204227,ENSG00000225463,ENSG00000223457
chr6	33248378	33248528	6:33248378-33248528	ENSG00000225463,ENSG00000223457,ENSG00000272217,ENSG00000232940
chr6	33248638	33248788	6:33248638-33248788	ENSG00000223457,ENSG00000272217,ENSG00000232940
chr6	33249298	33249468	6:33249298-33249468	ENSG00000231461,ENSG00000224557,ENSG00000204248,ENSG00000202441,ENSG00000199036,ENSG00000204227,ENSG00000225463,ENSG00000223457,ENSG00000272217,ENSG00000232940,ENSG00000223501,ENSG00000231500
chr6	33250378	33250528	6:33250378-33250528	ENSG00000225463,ENSG00000223457,ENSG00000272217,ENSG00000232940,ENSG00000223501
chr6	33260758	33261073	6:33260758-33261073	ENSG00000223501
chr6	33271938	33272088	6:33271938-33272088	ENSG00000223501,ENSG00000231500,ENSG00000235863,ENSG00000227057,ENSG00000284517,ENSG00000204220,ENSG00000284064,ENSG00000237441
chr6	33289198	33289349	6:33289198-33289349	ENSG00000223501,ENSG00000231500,ENSG00000235863,ENSG00000227057,ENSG00000284517,ENSG00000204220,ENSG00000284064,ENSG00000237441
chr6	33289478	33289643	6:33289478-33289643	ENSG00000223501,ENSG00000231500,ENSG00000235863,ENSG00000227057,ENSG00000284517,ENSG00000204220,ENSG00000284064,ENSG00000237441
chr6	33298058	33298208	6:33298058-33298208	ENSG00000227057,ENSG00000284517,ENSG00000204220,ENSG00000284064,ENSG00000237441
chr6	33299365	33299515	6:33299365-33299515	ENSG00000227057,ENSG00000284517,ENSG00000204220,ENSG00000284064,ENSG00000237441
chr6	33312818	33312968	6:33312818-33312968	ENSG00000237441,ENSG00000231925,ENSG00000236104
chr6	33314526	33314688	6:33314526-33314688	ENSG00000237441,ENSG00000231925,ENSG00000236104
chr6	33317978	33318128	6:33317978-33318128	ENSG00000284517,ENSG00000204220,ENSG00000237441,ENSG00000231925,ENSG00000236104,ENSG00000204209,ENSG00000285064,ENSG00000286920,ENSG00000229596
chr6	33323018	33323168	6:33323018-33323168	ENSG00000237441,ENSG00000231925,ENSG00000236104,ENSG00000204209,ENSG00000285064,ENSG00000286920,ENSG00000229596
chr6	33345318	33345488	6:33345318-33345488	ENSG00000285064,ENSG00000286920,ENSG00000229596
chr6	33357538	33357688	6:33357538-33357688	ENSG00000229596,ENSG00000228285
chr6	33364558	33364728	6:33364558-33364728	ENSG00000229596,ENSG00000228285
chr6	33375318	33375468	6:33375318-33375468	ENSG00000229596,ENSG00000228285,ENSG00000225644
chr6	33384598	33384748	6:33384598-33384748	ENSG00000225644
chr6	33391558	33391708	6:33391558-33391708	ENSG00000285064,ENSG00000286920,ENSG00000229596,ENSG00000228285,ENSG00000225644,ENSG00000237649,ENSG00000204194,ENSG00000112511,ENSG00000112514,ENSG00000197283,ENSG00000274259,ENSG00000284256,ENSG00000213588,ENSG00000242014
chr6	33410298	33410468	6:33410298-33410468	ENSG00000237649,ENSG00000204194,ENSG00000112511,ENSG00000112514,ENSG00000197283,ENSG00000284256
chr6	33417183	33417333	6:33417183-33417333	ENSG00000112511,ENSG00000112514,ENSG00000197283
chr6	33418158	33418328	6:33418158-33418328	ENSG00000237649,ENSG00000204194,ENSG00000112511,ENSG00000112514,ENSG00000197283,ENSG00000284256
chr6	33425668	33426088	6:33425668-33426088	ENSG00000197283,ENSG00000284256
chr6	33454418	33454588	6:33454418-33454588	ENSG00000197283,ENSG00000274259,ENSG00000284256,ENSG00000213588,ENSG00000242014
chr6	33490334	33490484	6:33490334-33490484	-
chr6	33556965	33557115	6:33556965-33557115	ENSG00000242014,ENSG00000276746
chr6	33566838	33566988	6:33566838-33566988	ENSG00000242014,ENSG00000276746
chr6	33570871	33571021	6:33570871-33571021	ENSG00000242014
chr6	33571254	33571404	6:33571254-33571404	ENSG00000242014
chr6	33580198	33580368	6:33580198-33580368	ENSG00000204188,ENSG00000242014,ENSG00000030110,ENSG00000096433
chr6	33585778	33585928	6:33585778-33585928	ENSG00000204188,ENSG00000030110
chr6	33589898	33590048	6:33589898-33590048	ENSG00000204188,ENSG00000030110,ENSG00000197251,ENSG00000096433
chr6	33590298	33590468	6:33590298-33590468	ENSG00000204188,ENSG00000242014,ENSG00000030110,ENSG00000197251,ENSG00000096433,ENSG00000137288,ENSG00000266509,ENSG00000161896
chr6	33590938	33591088	6:33590938-33591088	ENSG00000197251,ENSG00000096433
chr6	33592798	33592948	6:33592798-33592948	ENSG00000197251,ENSG00000096433
chr6	33593218	33593368	6:33593218-33593368	ENSG00000030110,ENSG00000197251,ENSG00000096433
chr6	33669062	33669212	6:33669062-33669212	-
chr6	33672978	33673148	6:33672978-33673148	ENSG00000204188,ENSG00000242014,ENSG00000030110,ENSG00000096433,ENSG00000137288,ENSG00000266509,ENSG00000221697
chr6	33675358	33675508	6:33675358-33675508	-
chr6	33694378	33694528	6:33694378-33694528	ENSG00000137288,ENSG00000266509
chr6	33694618	33694768	6:33694618-33694768	ENSG00000137288,ENSG00000266509
chr6	33700538	33700708	6:33700538-33700708	ENSG00000137288,ENSG00000266509
chr6	33702498	33702648	6:33702498-33702648	ENSG00000137288,ENSG00000266509
chr6	33711678	33711868	6:33711678-33711868	ENSG00000096433,ENSG00000137288,ENSG00000266509,ENSG00000161896
chr6	33744469	33744648	6:33744469-33744648	ENSG00000161896
chr6	33771438	33771608	6:33771438-33771608	ENSG00000161896,ENSG00000161904,ENSG00000096395,ENSG00000287089,ENSG00000221697
chr6	33781498	33781648	6:33781498-33781648	ENSG00000161904,ENSG00000096395,ENSG00000287089,ENSG00000221697
chr6	33788198	33788348	6:33788198-33788348	ENSG00000161904,ENSG00000096395,ENSG00000287089
chr6	33789138	33789289	6:33789138-33789289	ENSG00000161904,ENSG00000096395,ENSG00000287089
chr6	33812798	33812948	6:33812798-33812948	ENSG00000096395,ENSG00000287089,ENSG00000221697
chr6	33840138	33840308	6:33840138-33840308	ENSG00000242014,ENSG00000096395,ENSG00000287089,ENSG00000249346,ENSG00000271362,ENSG00000233183,ENSG00000276824,ENSG00000221697
chr6	33885238	33885388	6:33885238-33885388	ENSG00000249346,ENSG00000271362,ENSG00000233183,ENSG00000276824
chr6	33886678	33886868	6:33886678-33886868	ENSG00000249346,ENSG00000271362,ENSG00000233183,ENSG00000276824
chr6	33908038	33908188	6:33908038-33908188	ENSG00000233183,ENSG00000276824
chr6	33927678	33927868	6:33927678-33927868	ENSG00000276824,ENSG00000221697
chr6	33962255	33962405	6:33962255-33962405	ENSG00000221697
chr6	33983137	33983287	6:33983137-33983287	ENSG00000221697
chr6	34055396	34055548	6:34055396-34055548	ENSG00000221697,ENSG00000124493
chr6	34056338	34056568	6:34056338-34056568	ENSG00000221697,ENSG00000124493
chr6	34132660	34132841	6:34132660-34132841	ENSG00000124493
chr6	34146929	34147079	6:34146929-34147079	ENSG00000124493
chr6	34163938	34164088	6:34163938-34164088	ENSG00000124493,ENSG00000271231
chr6	34196398	34196548	6:34196398-34196548	ENSG00000271231
chr6	34224098	34224268	6:34224098-34224268	ENSG00000271231,ENSG00000214810,ENSG00000137309,ENSG00000186577,ENSG00000225339,ENSG00000220583
chr6	34227978	34228128	6:34227978-34228128	ENSG00000271231,ENSG00000214810,ENSG00000137309,ENSG00000186577,ENSG00000225339,ENSG00000220583
chr6	34235698	34235868	6:34235698-34235868	ENSG00000271231,ENSG00000214810,ENSG00000137309,ENSG00000276404,ENSG00000186577,ENSG00000225339,ENSG00000220583
chr6	34236184	34236334	6:34236184-34236334	ENSG00000137309,ENSG00000276404
chr6	34236818	34236968	6:34236818-34236968	ENSG00000271231,ENSG00000137309,ENSG00000276404,ENSG00000186577,ENSG00000225339
chr6	34243237	34243387	6:34243237-34243387	ENSG00000137309,ENSG00000276404,ENSG00000186577,ENSG00000225339
chr6	34244217	34244367	6:34244217-34244367	ENSG00000137309,ENSG00000276404,ENSG00000186577,ENSG00000225339
chr6	34244618	34244768	6:34244618-34244768	ENSG00000271231,ENSG00000137309,ENSG00000276404,ENSG00000186577,ENSG00000225339,ENSG00000220583
chr6	34248998	34249188	6:34248998-34249188	ENSG00000271231,ENSG00000137309,ENSG00000276404,ENSG00000186577,ENSG00000225339,ENSG00000220583,ENSG00000272325
chr6	34295778	34295948	6:34295778-34295948	ENSG00000225339,ENSG00000220583
chr6	34319578	34319768	6:34319578-34319768	ENSG00000220583
chr6	34327618	34327768	6:34327618-34327768	ENSG00000220583
chr6	34341438	34341588	6:34341438-34341588	ENSG00000220583
chr6	34346613	34346763	6:34346613-34346763	ENSG00000220583
chr6	34360698	34360848	6:34360698-34360848	ENSG00000220583
chr6	34366218	34366388	6:34366218-34366388	ENSG00000271231,ENSG00000220583
chr6	34383398	34383548	6:34383398-34383548	ENSG00000220583,ENSG00000272325
chr6	34386678	34386848	6:34386678-34386848	ENSG00000220583,ENSG00000272325
chr6	34391100	34391295	6:34391100-34391295	ENSG00000220583,ENSG00000272325
chr6	34392718	34392888	6:34392718-34392888	ENSG00000271231,ENSG00000186577,ENSG00000225339,ENSG00000220583,ENSG00000272325
chr6	34426058	34426208	6:34426058-34426208	ENSG00000270800,ENSG00000124614
chr6	34460018	34460168	6:34460018-34460168	ENSG00000124507
chr6	34485018	34485188	6:34485018-34485188	ENSG00000124507
chr6	34514698	34514873	6:34514698-34514873	ENSG00000124507,ENSG00000124664,ENSG00000196114
chr6	34527238	34527428	6:34527238-34527428	ENSG00000124507,ENSG00000124664,ENSG00000196114
chr6	34531938	34532088	6:34531938-34532088	ENSG00000124507,ENSG00000124664,ENSG00000196114
chr6	34602438	34602593	6:34602438-34602593	ENSG00000124664,ENSG00000196114
chr6	34602978	34603148	6:34602978-34603148	ENSG00000124664,ENSG00000196114
chr6	34609718	34609868	6:34609718-34609868	ENSG00000271231,ENSG00000220583,ENSG00000270800,ENSG00000124614,ENSG00000124507,ENSG00000124664,ENSG00000196114,ENSG00000216636,ENSG00000186328,ENSG00000065060
chr6	34611178	34611368	6:34611178-34611368	ENSG00000216636
chr6	34630118	34630268	6:34630118-34630268	ENSG00000124664,ENSG00000196114,ENSG00000196821,ENSG00000216636,ENSG00000272288,ENSG00000186328
chr6	34657538	34657688	6:34657538-34657688	ENSG00000196821,ENSG00000265123,ENSG00000220643,ENSG00000272288,ENSG00000186328,ENSG00000065060
chr6	34681098	34681248	6:34681098-34681248	ENSG00000196821,ENSG00000265123,ENSG00000220643,ENSG00000272288,ENSG00000186328
chr6	34696898	34697048	6:34696898-34697048	ENSG00000196821,ENSG00000265123,ENSG00000220643,ENSG00000272288,ENSG00000186328
chr6	34745338	34745528	6:34745338-34745528	ENSG00000186328,ENSG00000217130
chr6	34745898	34746048	6:34745898-34746048	ENSG00000186328,ENSG00000217130
chr6	34757338	34757488	6:34757338-34757488	ENSG00000196114,ENSG00000196821,ENSG00000272288,ENSG00000186328,ENSG00000217130,ENSG00000124562,ENSG00000065060,ENSG00000252106,ENSG00000064995,ENSG00000064999
chr6	34817458	34817608	6:34817458-34817608	ENSG00000065060,ENSG00000206717,ENSG00000252106
chr6	34817698	34817848	6:34817698-34817848	ENSG00000065060,ENSG00000206717,ENSG00000252106
chr6	34835258	34835408	6:34835258-34835408	ENSG00000252106
chr6	34887998	34888148	6:34887998-34888148	ENSG00000065060,ENSG00000252106,ENSG00000064995,ENSG00000064999,ENSG00000124678
chr6	34902046	34902196	6:34902046-34902196	ENSG00000252106
chr6	34912858	34913008	6:34912858-34913008	ENSG00000186328,ENSG00000065060,ENSG00000252106,ENSG00000064995,ENSG00000064999,ENSG00000286550,ENSG00000273870,ENSG00000272374
chr6	34922398	34922568	6:34922398-34922568	ENSG00000252106,ENSG00000286550,ENSG00000273870
chr6	34926778	34926948	6:34926778-34926948	ENSG00000252106
chr6	34953758	34953928	6:34953758-34953928	-
chr6	34986898	34987048	6:34986898-34987048	ENSG00000286550,ENSG00000273870,ENSG00000124678
chr6	35014918	35015101	6:35014918-35015101	ENSG00000187762,ENSG00000286550,ENSG00000273870
chr6	35016521	35016671	6:35016521-35016671	ENSG00000187762,ENSG00000286550,ENSG00000273870
chr6	35024738	35024888	6:35024738-35024888	ENSG00000187762,ENSG00000286550,ENSG00000273870
chr6	35089938	35090088	6:35089938-35090088	ENSG00000286550,ENSG00000273870
chr6	35092458	35092628	6:35092458-35092628	ENSG00000286550,ENSG00000273870
chr6	35096558	35096728	6:35096558-35096728	ENSG00000286550,ENSG00000273870
chr6	35121318	35121468	6:35121318-35121468	ENSG00000286550,ENSG00000273870,ENSG00000124678
chr6	35139998	35140148	6:35139998-35140148	ENSG00000124678
chr6	35181438	35181588	6:35181438-35181588	ENSG00000272374
chr6	35181958	35182108	6:35181958-35182108	ENSG00000272374
chr6	35185276	35185468	6:35185276-35185468	ENSG00000272374
chr6	35205178	35205348	6:35205178-35205348	ENSG00000124678,ENSG00000146197,ENSG00000272374
chr6	35241183	35241388	6:35241183-35241388	ENSG00000272374
chr6	35258918	35259068	6:35258918-35259068	ENSG00000065029,ENSG00000217004
chr6	35259398	35259548	6:35259398-35259548	ENSG00000272374,ENSG00000065029,ENSG00000217004
chr6	35260038	35260188	6:35260038-35260188	ENSG00000065029,ENSG00000217004
chr6	35288171	35288321	6:35288171-35288321	ENSG00000065029,ENSG00000217004
chr6	35297698	35297888	6:35297698-35297888	ENSG00000065029,ENSG00000217004,ENSG00000023892,ENSG00000112039
chr6	35318358	35318568	6:35318358-35318568	ENSG00000217004,ENSG00000023892
chr6	35342398	35342568	6:35342398-35342568	ENSG00000112033,ENSG00000227154,ENSG00000112039,ENSG00000198755
chr6	35360078	35360248	6:35360078-35360248	ENSG00000217004,ENSG00000112033,ENSG00000227154
chr6	35360478	35360628	6:35360478-35360628	ENSG00000217004,ENSG00000112033,ENSG00000227154
chr6	35363398	35363568	6:35363398-35363568	ENSG00000217004,ENSG00000112033
chr6	35368613	35368763	6:35368613-35368763	-
chr6	35370498	35370668	6:35370498-35370668	ENSG00000217004,ENSG00000112033,ENSG00000227154,ENSG00000112039,ENSG00000228559
chr6	35391378	35391548	6:35391378-35391548	ENSG00000217004,ENSG00000112033,ENSG00000227154,ENSG00000112039
chr6	35401018	35401228	6:35401018-35401228	ENSG00000217004,ENSG00000112033,ENSG00000227154
chr6	35402718	35402888	6:35402718-35402888	ENSG00000217004,ENSG00000227154
chr6	35415287	35415437	6:35415287-35415437	ENSG00000112033,ENSG00000227154
chr6	35425378	35425548	6:35425378-35425548	ENSG00000227154
chr6	35449496	35449646	6:35449496-35449646	ENSG00000112033,ENSG00000227154,ENSG00000112039
chr6	35452198	35452353	6:35452198-35452353	ENSG00000112033,ENSG00000227154,ENSG00000112039,ENSG00000198755
chr6	35468278	35468448	6:35468278-35468448	ENSG00000023892,ENSG00000112033,ENSG00000112039,ENSG00000198755,ENSG00000276712,ENSG00000007866
chr6	35485005	35485155	6:35485005-35485155	ENSG00000276712,ENSG00000007866,ENSG00000112041
chr6	35490145	35490295	6:35490145-35490295	ENSG00000007866,ENSG00000112041
chr6	35500948	35501152	6:35500948-35501152	ENSG00000007866,ENSG00000112041,ENSG00000228559
chr6	35522918	35523068	6:35522918-35523068	ENSG00000112041,ENSG00000228559
chr6	35560272	35560429	6:35560272-35560429	ENSG00000228559,ENSG00000219023
chr6	35583978	35584128	6:35583978-35584128	ENSG00000228559,ENSG00000232909,ENSG00000157343,ENSG00000220734
chr6	35596698	35596848	6:35596698-35596848	ENSG00000112041,ENSG00000228559,ENSG00000219023,ENSG00000218749,ENSG00000287458,ENSG00000212579,ENSG00000265527,ENSG00000232909,ENSG00000157343,ENSG00000220734
chr6	35597118	35597448	6:35597118-35597448	ENSG00000228559,ENSG00000218749,ENSG00000287458,ENSG00000212579
chr6	35601638	35601788	6:35601638-35601788	ENSG00000218749,ENSG00000287458,ENSG00000212579
chr6	35601938	35602088	6:35601938-35602088	ENSG00000218749,ENSG00000287458,ENSG00000212579
chr6	35602398	35602548	6:35602398-35602548	ENSG00000218749
chr6	35606258	35606408	6:35606258-35606408	ENSG00000228559,ENSG00000218749,ENSG00000287458,ENSG00000212579
chr6	35640078	35640228	6:35640078-35640228	ENSG00000287458,ENSG00000212579,ENSG00000265527
chr6	35640378	35640528	6:35640378-35640528	ENSG00000287458,ENSG00000212579
chr6	35663998	35664149	6:35663998-35664149	ENSG00000287458,ENSG00000212579,ENSG00000265527
chr6	35678074	35678253	6:35678074-35678253	ENSG00000287458,ENSG00000212579,ENSG00000265527
chr6	35688046	35688196	6:35688046-35688196	ENSG00000096060
chr6	35688913	35689108	6:35688913-35689108	ENSG00000096060,ENSG00000287458,ENSG00000212579
chr6	35720538	35720688	6:35720538-35720688	ENSG00000096060
chr6	35725838	35725988	6:35725838-35725988	ENSG00000096060
chr6	35726200	35726350	6:35726200-35726350	ENSG00000096060
chr6	35726458	35726608	6:35726458-35726608	ENSG00000096060
chr6	35726938	35727088	6:35726938-35727088	ENSG00000096060
chr6	35727658	35727808	6:35727658-35727808	ENSG00000096060
chr6	35728118	35728288	6:35728118-35728288	ENSG00000228559,ENSG00000096060,ENSG00000287458,ENSG00000212579,ENSG00000265527,ENSG00000232909,ENSG00000157343,ENSG00000220734
chr6	35732308	35732458	6:35732308-35732458	ENSG00000096060,ENSG00000232909,ENSG00000157343
chr6	35737615	35737765	6:35737615-35737765	ENSG00000228559,ENSG00000232909,ENSG00000157343,ENSG00000220734
chr6	35775234	35775384	6:35775234-35775384	ENSG00000220734,ENSG00000196748,ENSG00000204140,ENSG00000137392
chr6	35811258	35811428	6:35811258-35811428	ENSG00000228559,ENSG00000220734,ENSG00000196748,ENSG00000204140,ENSG00000137392,ENSG00000197753,ENSG00000271304
chr6	35831698	35831848	6:35831698-35831848	ENSG00000137392,ENSG00000096063
chr6	35885318	35885508	6:35885318-35885508	-
chr6	35893358	35893508	6:35893358-35893508	ENSG00000220734,ENSG00000137392,ENSG00000096063,ENSG00000271304
chr6	35919918	35920068	6:35919918-35920068	ENSG00000096063
chr6	35921038	35921188	6:35921038-35921188	ENSG00000096063
chr6	35952518	35952668	6:35952518-35952668	ENSG00000271304
chr6	35967418	35967588	6:35967418-35967588	ENSG00000112053,ENSG00000271304
chr6	35970338	35970488	6:35970338-35970488	ENSG00000112053,ENSG00000271304
chr6	36027558	36027728	6:36027558-36027728	ENSG00000112053,ENSG00000271304,ENSG00000112062,ENSG00000237719,ENSG00000246982,ENSG00000096070
chr6	36028938	36029108	6:36028938-36029108	ENSG00000112053,ENSG00000271304,ENSG00000112062,ENSG00000237719
chr6	36079756	36079906	6:36079756-36079906	ENSG00000237719
chr6	36095258	36095436	6:36095258-36095436	ENSG00000112062,ENSG00000237719
chr6	36118658	36118815	6:36118658-36118815	ENSG00000156711
chr6	36121278	36121428	6:36121278-36121428	ENSG00000156711,ENSG00000246982
chr6	36123938	36124088	6:36123938-36124088	ENSG00000156711
chr6	36127598	36127765	6:36127598-36127765	ENSG00000156711
chr6	36160478	36160628	6:36160478-36160628	-
chr6	36196558	36196708	6:36196558-36196708	ENSG00000246982,ENSG00000096070
chr6	36197238	36197408	6:36197238-36197408	ENSG00000156711,ENSG00000246982,ENSG00000096070
chr6	36245018	36245168	6:36245018-36245168	ENSG00000180316
chr6	36290719	36290869	6:36290719-36290869	ENSG00000180316
chr6	36302578	36302748	6:36302578-36302748	ENSG00000180316,ENSG00000189325
chr6	36314318	36314468	6:36314318-36314468	ENSG00000189325
chr6	36350898	36351068	6:36350898-36351068	ENSG00000189325
chr6	36353438	36353608	6:36353438-36353608	ENSG00000189325
chr6	36360559	36360709	6:36360559-36360709	ENSG00000189325
chr6	36369638	36369808	6:36369638-36369808	ENSG00000189325,ENSG00000010030,ENSG00000224666
chr6	36386522	36386679	6:36386522-36386679	ENSG00000010030,ENSG00000224666
chr6	36386798	36386948	6:36386798-36386948	ENSG00000010030,ENSG00000224666
chr6	36423298	36423468	6:36423298-36423468	ENSG00000010030,ENSG00000224666,ENSG00000179165,ENSG00000112078,ENSG00000240733,ENSG00000112079,ENSG00000239964
chr6	36441498	36441668	6:36441498-36441668	ENSG00000010030,ENSG00000179165,ENSG00000112078,ENSG00000240733,ENSG00000112079,ENSG00000239964
chr6	36442858	36443028	6:36442858-36443028	ENSG00000179165,ENSG00000112078,ENSG00000240733
chr6	36514898	36515055	6:36514898-36515055	ENSG00000239964
chr6	36547458	36547628	6:36547458-36547628	ENSG00000112079,ENSG00000239964
chr6	36572810	36572960	6:36572810-36572960	-
chr6	36577478	36577628	6:36577478-36577628	ENSG00000240733,ENSG00000112079,ENSG00000239964,ENSG00000112081
chr6	36579818	36579988	6:36579818-36579988	ENSG00000240733,ENSG00000112079,ENSG00000239964
chr6	36585638	36585828	6:36585638-36585828	ENSG00000112079,ENSG00000239964,ENSG00000112081
chr6	36590358	36590508	6:36590358-36590508	ENSG00000112079,ENSG00000239964,ENSG00000112081
chr6	36593518	36593968	6:36593518-36593968	ENSG00000112081
chr6	36594178	36594328	6:36594178-36594328	ENSG00000112079,ENSG00000239964,ENSG00000112081
chr6	36617218	36617388	6:36617218-36617388	ENSG00000263894,ENSG00000255587,ENSG00000220349,ENSG00000124772
chr6	36623598	36623748	6:36623598-36623748	ENSG00000263894,ENSG00000255587,ENSG00000220349,ENSG00000124772
chr6	36625258	36625428	6:36625258-36625428	ENSG00000263894,ENSG00000281450,ENSG00000124762,ENSG00000285244,ENSG00000255587,ENSG00000220349,ENSG00000124772
chr6	36627958	36628108	6:36627958-36628108	ENSG00000263894,ENSG00000281450,ENSG00000124762,ENSG00000285244,ENSG00000255587
chr6	36634107	36634257	6:36634107-36634257	ENSG00000238554,ENSG00000255587
chr6	36643180	36643348	6:36643180-36643348	ENSG00000238554,ENSG00000255587,ENSG00000220349
chr6	36644718	36644868	6:36644718-36644868	ENSG00000238554,ENSG00000281450,ENSG00000124762,ENSG00000285244,ENSG00000255587,ENSG00000220349
chr6	36644948	36645098	6:36644948-36645098	ENSG00000238554,ENSG00000255587
chr6	36656558	36656728	6:36656558-36656728	ENSG00000251864,ENSG00000281450,ENSG00000213500,ENSG00000124762,ENSG00000285244,ENSG00000255587,ENSG00000220349
chr6	36658118	36658288	6:36658118-36658288	ENSG00000263894,ENSG00000238554,ENSG00000251864,ENSG00000281450,ENSG00000213500,ENSG00000124762,ENSG00000285244,ENSG00000255587,ENSG00000220349
chr6	36667178	36667348	6:36667178-36667348	ENSG00000251864,ENSG00000281450,ENSG00000213500,ENSG00000124762,ENSG00000285244,ENSG00000255587,ENSG00000220349
chr6	36678478	36678628	6:36678478-36678628	ENSG00000251864,ENSG00000281450,ENSG00000213500,ENSG00000124762,ENSG00000285244
chr6	36680418	36680588	6:36680418-36680588	ENSG00000263894,ENSG00000281450,ENSG00000124762,ENSG00000285244,ENSG00000255587,ENSG00000220349,ENSG00000124772
chr6	36682835	36682985	6:36682835-36682985	ENSG00000281450,ENSG00000124762,ENSG00000285244,ENSG00000255587
chr6	36724678	36724828	6:36724678-36724828	ENSG00000255587,ENSG00000220349
chr6	36727747	36727916	6:36727747-36727916	ENSG00000255587,ENSG00000220349
chr6	36755838	36755988	6:36755838-36755988	ENSG00000220349,ENSG00000124772
chr6	36759218	36759368	6:36759218-36759368	ENSG00000220349,ENSG00000124772
chr6	36766278	36766448	6:36766278-36766448	ENSG00000124772,ENSG00000285888,ENSG00000287891
chr6	36820819	36820989	6:36820819-36820989	ENSG00000124772,ENSG00000287891
chr6	36821173	36821329	6:36821173-36821329	ENSG00000287891
chr6	36827659	36827809	6:36827659-36827809	ENSG00000124772,ENSG00000287891
chr6	36851259	36851429	6:36851259-36851429	ENSG00000285888,ENSG00000287891,ENSG00000137168
chr6	36852880	36853049	6:36852880-36853049	ENSG00000285888,ENSG00000287891,ENSG00000137168
chr6	36853419	36853589	6:36853419-36853589	ENSG00000124772,ENSG00000285888,ENSG00000287891,ENSG00000137168
chr6	36874759	36874909	6:36874759-36874909	ENSG00000137168,ENSG00000198663
chr6	36874959	36875169	6:36874959-36875169	ENSG00000137168,ENSG00000198663
chr6	36885779	36885949	6:36885779-36885949	ENSG00000137168,ENSG00000198663,ENSG00000137409
chr6	36912719	36912889	6:36912719-36912889	ENSG00000198663,ENSG00000232598,ENSG00000164530,ENSG00000137409
chr6	36914299	36914489	6:36914299-36914489	ENSG00000232598
chr6	36949759	36949909	6:36949759-36949909	ENSG00000232598,ENSG00000164530
chr6	36956220	36956370	6:36956220-36956370	ENSG00000232598,ENSG00000164530,ENSG00000137409
chr6	36986099	36986249	6:36986099-36986249	ENSG00000137409
chr6	36986439	36986589	6:36986439-36986589	ENSG00000137409
chr6	37018252	37018410	6:37018252-37018410	ENSG00000137409,ENSG00000146192
chr6	37018715	37018909	6:37018715-37018909	ENSG00000137409,ENSG00000146192
chr6	37019240	37019390	6:37019240-37019390	ENSG00000146192
chr6	37021816	37021966	6:37021816-37021966	ENSG00000146192
chr6	37024739	37024897	6:37024739-37024897	ENSG00000146192
chr6	37029459	37029609	6:37029459-37029609	ENSG00000146192,ENSG00000226976,ENSG00000137193
chr6	37048839	37048989	6:37048839-37048989	ENSG00000146192,ENSG00000226976,ENSG00000137193
chr6	37059419	37059589	6:37059419-37059589	ENSG00000226976,ENSG00000216412,ENSG00000137193
chr6	37074259	37074409	6:37074259-37074409	ENSG00000216412
chr6	37083604	37083754	6:37083604-37083754	ENSG00000216412
chr6	37093526	37093676	6:37093526-37093676	ENSG00000216412
chr6	37102539	37102709	6:37102539-37102709	ENSG00000216412
chr6	37103318	37103470	6:37103318-37103470	ENSG00000216412
chr6	37103599	37103749	6:37103599-37103749	ENSG00000216412
chr6	37126399	37126549	6:37126399-37126549	-
chr6	37131263	37131413	6:37131263-37131413	-
chr6	37134173	37134323	6:37134173-37134323	-
chr6	37134699	37134869	6:37134699-37134869	ENSG00000216412,ENSG00000137193
chr6	37137579	37137749	6:37137579-37137749	ENSG00000216412,ENSG00000137193
chr6	37138150	37138309	6:37138150-37138309	-
chr6	37141339	37141489	6:37141339-37141489	-
chr6	37144519	37144689	6:37144519-37144689	ENSG00000216412
chr6	37169019	37169169	6:37169019-37169169	ENSG00000137193
chr6	37169319	37169469	6:37169319-37169469	ENSG00000137193
chr6	37169599	37169749	6:37169599-37169749	ENSG00000137193
chr6	37169839	37169989	6:37169839-37169989	ENSG00000137193
chr6	37172179	37172329	6:37172179-37172329	ENSG00000137193
chr6	37189937	37190089	6:37189937-37190089	-
chr6	37208118	37208269	6:37208118-37208269	-
chr6	37210519	37210669	6:37210519-37210669	ENSG00000172738
chr6	37216959	37217127	6:37216959-37217127	ENSG00000172738
chr6	37222659	37222829	6:37222659-37222829	ENSG00000172738,ENSG00000275550,ENSG00000286672
chr6	37240059	37240209	6:37240059-37240209	ENSG00000172738,ENSG00000286105,ENSG00000065491,ENSG00000275550,ENSG00000286672
chr6	37242479	37242629	6:37242479-37242629	ENSG00000172738,ENSG00000286105,ENSG00000065491,ENSG00000275550,ENSG00000286672
chr6	37242799	37242949	6:37242799-37242949	ENSG00000172738,ENSG00000286105,ENSG00000065491,ENSG00000275550,ENSG00000286672
chr6	37244879	37245049	6:37244879-37245049	ENSG00000172738,ENSG00000286105,ENSG00000065491,ENSG00000275550,ENSG00000286672
chr6	37257619	37257769	6:37257619-37257769	ENSG00000172738,ENSG00000286105,ENSG00000065491
chr6	37258119	37258269	6:37258119-37258269	ENSG00000172738,ENSG00000286105,ENSG00000065491
chr6	37259306	37259456	6:37259306-37259456	ENSG00000172738,ENSG00000286105,ENSG00000065491
chr6	37286119	37286269	6:37286119-37286269	ENSG00000275550,ENSG00000286672
chr6	37319982	37320132	6:37319982-37320132	ENSG00000286672
chr6	37324239	37324389	6:37324239-37324389	ENSG00000275550,ENSG00000286672
chr6	37325854	37326009	6:37325854-37326009	ENSG00000275550,ENSG00000286672,ENSG00000239953
chr6	37347679	37347849	6:37347679-37347849	ENSG00000112130,ENSG00000239953
chr6	37353939	37354089	6:37353939-37354089	ENSG00000112130,ENSG00000239953
chr6	37381659	37381829	6:37381659-37381829	ENSG00000239953,ENSG00000279942
chr6	37433079	37433249	6:37433079-37433249	ENSG00000239953,ENSG00000137200
chr6	37456288	37456438	6:37456288-37456438	ENSG00000137200
chr6	37484306	37484456	6:37484306-37484456	ENSG00000137200,ENSG00000279942
chr6	37499839	37499989	6:37499839-37499989	ENSG00000137200,ENSG00000198937,ENSG00000204110,ENSG00000279942
chr6	37547819	37547989	6:37547819-37547989	ENSG00000204110,ENSG00000229559,ENSG00000227920,ENSG00000279942
chr6	37550539	37550689	6:37550539-37550689	ENSG00000229559,ENSG00000227920,ENSG00000263926,ENSG00000279942
chr6	37553799	37553949	6:37553799-37553949	ENSG00000204110,ENSG00000229559,ENSG00000227920,ENSG00000263926,ENSG00000279942
chr6	37554599	37554769	6:37554599-37554769	ENSG00000204110,ENSG00000229559,ENSG00000227920,ENSG00000263926,ENSG00000279942
chr6	37556919	37557069	6:37556919-37557069	ENSG00000263926,ENSG00000279942
chr6	37576539	37576709	6:37576539-37576709	ENSG00000279942
chr6	37582405	37582555	6:37582405-37582555	ENSG00000279942
chr6	37622759	37622929	6:37622759-37622929	-
chr6	37624119	37624269	6:37624119-37624269	-
chr6	37625079	37625229	6:37625079-37625229	-
chr6	37630459	37630609	6:37630459-37630609	ENSG00000239953,ENSG00000204110,ENSG00000279942,ENSG00000112139
chr6	37657619	37657769	6:37657619-37657769	ENSG00000112139
chr6	37679659	37679809	6:37679659-37679809	-
chr6	37679979	37680129	6:37679979-37680129	ENSG00000239953,ENSG00000279942,ENSG00000112139
chr6	37705419	37705609	6:37705419-37705609	-
chr6	37705814	37705964	6:37705814-37705964	-
chr6	37726079	37726229	6:37726079-37726229	-
chr6	37791459	37791629	6:37791459-37791629	ENSG00000225945,ENSG00000156639,ENSG00000243313,ENSG00000200597,ENSG00000218521,ENSG00000226533
chr6	37807719	37807869	6:37807719-37807869	ENSG00000225945,ENSG00000156639,ENSG00000243313
chr6	37808314	37808469	6:37808314-37808469	ENSG00000225945,ENSG00000156639,ENSG00000243313
chr6	37818999	37819149	6:37818999-37819149	ENSG00000225945,ENSG00000156639,ENSG00000243313,ENSG00000200597
chr6	37819319	37819469	6:37819319-37819469	ENSG00000225945,ENSG00000156639,ENSG00000243313
chr6	37819619	37819769	6:37819619-37819769	ENSG00000225945,ENSG00000156639,ENSG00000243313
chr6	37820364	37820529	6:37820364-37820529	ENSG00000225945,ENSG00000156639,ENSG00000243313
chr6	37868599	37868769	6:37868599-37868769	ENSG00000243313,ENSG00000200597
chr6	37882779	37882949	6:37882779-37882949	ENSG00000243313,ENSG00000200597
chr6	37897478	37897628	6:37897478-37897628	ENSG00000200597
chr6	37934375	37934531	6:37934375-37934531	ENSG00000156639,ENSG00000200597
chr6	37940579	37940729	6:37940579-37940729	ENSG00000200597
chr6	37960240	37960409	6:37960240-37960409	ENSG00000200597
chr6	37966019	37966189	6:37966019-37966189	ENSG00000243313,ENSG00000200597,ENSG00000218521
chr6	37991119	37991269	6:37991119-37991269	ENSG00000243313,ENSG00000200597,ENSG00000218521
chr6	38012699	38012884	6:38012699-38012884	ENSG00000218521
chr6	38034419	38034589	6:38034419-38034589	-
chr6	38050039	38050189	6:38050039-38050189	-
chr6	38058119	38058289	6:38058119-38058289	ENSG00000156639
chr6	38095159	38095309	6:38095159-38095309	-
chr6	38117399	38117549	6:38117399-38117549	-
chr6	38131739	38131909	6:38131739-38131909	-
chr6	38177582	38177767	6:38177582-38177767	-
chr6	38204644	38204794	6:38204644-38204794	ENSG00000200706
chr6	38229859	38230029	6:38229859-38230029	ENSG00000200706
chr6	38233257	38233407	6:38233257-38233407	-
chr6	38259879	38260029	6:38259879-38260029	-
chr6	38262099	38262269	6:38262099-38262269	-
chr6	38262619	38262798	6:38262619-38262798	-
chr6	38283799	38283969	6:38283799-38283969	-
chr6	38322279	38322429	6:38322279-38322429	-
chr6	38338179	38338349	6:38338179-38338349	-
chr6	38346839	38346989	6:38346839-38346989	ENSG00000226533
chr6	38378870	38379020	6:38378870-38379020	-
chr6	38391339	38391489	6:38391339-38391489	ENSG00000226533
chr6	38405061	38405229	6:38405061-38405229	-
chr6	38432626	38432776	6:38432626-38432776	-
chr6	38494059	38494209	6:38494059-38494209	ENSG00000226533
chr6	38509019	38509169	6:38509019-38509169	ENSG00000226533
chr6	38509819	38510029	6:38509819-38510029	ENSG00000226533
chr6	38510339	38510489	6:38510339-38510489	ENSG00000226533
chr6	38542139	38542309	6:38542139-38542309	ENSG00000226533,ENSG00000199938
chr6	38555139	38555309	6:38555139-38555309	ENSG00000199938
chr6	38567579	38567729	6:38567579-38567729	ENSG00000199938
chr6	38570884	38571034	6:38570884-38571034	ENSG00000199938
chr6	38572279	38572429	6:38572279-38572429	ENSG00000199938
chr6	38589119	38589269	6:38589119-38589269	ENSG00000183826,ENSG00000217227
chr6	38604079	38604269	6:38604079-38604269	ENSG00000183826
chr6	38604779	38604949	6:38604779-38604949	ENSG00000183826
chr6	38639239	38639389	6:38639239-38639389	ENSG00000183826
chr6	38639879	38640069	6:38639879-38640069	ENSG00000183826
chr6	38640139	38640289	6:38640139-38640289	ENSG00000183826
chr6	38671979	38672129	6:38671979-38672129	-
chr6	38703139	38703289	6:38703139-38703289	ENSG00000183826,ENSG00000124767,ENSG00000236355,ENSG00000124721,ENSG00000244297
chr6	38714872	38715022	6:38714872-38715022	ENSG00000236355,ENSG00000124721,ENSG00000244297
chr6	38755339	38755489	6:38755339-38755489	ENSG00000244297,ENSG00000219273
chr6	38755999	38756169	6:38755999-38756169	ENSG00000244297,ENSG00000219273
chr6	38797499	38797669	6:38797499-38797669	ENSG00000244297
chr6	38818799	38818989	6:38818799-38818989	ENSG00000244297,ENSG00000212586
chr6	38846959	38847129	6:38846959-38847129	-
chr6	38861959	38862189	6:38861959-38862189	ENSG00000124721
chr6	38872142	38872292	6:38872142-38872292	ENSG00000231150
chr6	38933539	38933709	6:38933539-38933709	ENSG00000231150,ENSG00000220076
chr6	38973279	38973449	6:38973279-38973449	ENSG00000231150,ENSG00000220076,ENSG00000220556,ENSG00000124780,ENSG00000095981
chr6	38997232	38997382	6:38997232-38997382	ENSG00000220556
chr6	39051446	39051649	6:39051446-39051649	ENSG00000220556,ENSG00000112164
chr6	39088468	39088629	6:39088468-39088629	ENSG00000220556
chr6	39112299	39112449	6:39112299-39112449	ENSG00000112167,ENSG00000217165
chr6	39114799	39114949	6:39114799-39114949	ENSG00000220556,ENSG00000112167,ENSG00000217165
chr6	39115099	39115249	6:39115099-39115249	ENSG00000220556,ENSG00000112167,ENSG00000217165,ENSG00000164626
chr6	39137379	39137529	6:39137379-39137529	ENSG00000220556
chr6	39166519	39166681	6:39166519-39166681	ENSG00000164626,ENSG00000124780
chr6	39185319	39185469	6:39185319-39185469	ENSG00000164626,ENSG00000095981
chr6	39203879	39204029	6:39203879-39204029	ENSG00000164626,ENSG00000095981
chr6	39251519	39251729	6:39251519-39251729	ENSG00000164626,ENSG00000095981
chr6	39263679	39263829	6:39263679-39263829	ENSG00000164626,ENSG00000095981
chr6	39273459	39273629	6:39273459-39273629	ENSG00000164626,ENSG00000095981
chr6	39280260	39280410	6:39280260-39280410	ENSG00000164626,ENSG00000095981
chr6	39280579	39280749	6:39280579-39280749	ENSG00000220556,ENSG00000164626,ENSG00000124780,ENSG00000095981
chr6	39303270	39303420	6:39303270-39303420	ENSG00000164626,ENSG00000124780,ENSG00000095981
chr6	39310036	39310186	6:39310036-39310186	ENSG00000124780,ENSG00000095981
chr6	39347959	39348109	6:39347959-39348109	ENSG00000095981,ENSG00000218986
chr6	39358079	39358229	6:39358079-39358229	ENSG00000095981,ENSG00000218986
chr6	39362119	39362269	6:39362119-39362269	ENSG00000218986
chr6	39365422	39365572	6:39365422-39365572	-
chr6	39377599	39377749	6:39377599-39377749	-
chr6	39411579	39411729	6:39411579-39411729	-
chr6	39416839	39417030	6:39416839-39417030	-
chr6	39426159	39426309	6:39426159-39426309	ENSG00000164627
chr6	39452459	39452609	6:39452459-39452609	ENSG00000231276,ENSG00000252990
chr6	39493279	39493449	6:39493279-39493449	ENSG00000231276,ENSG00000252990,ENSG00000281969,ENSG00000180211
chr6	39530239	39530395	6:39530239-39530395	ENSG00000231276
chr6	39530548	39530698	6:39530548-39530698	ENSG00000231276
chr6	39569004	39569189	6:39569004-39569189	ENSG00000231276,ENSG00000252990
chr6	39608779	39608949	6:39608779-39608949	ENSG00000231276,ENSG00000252990
chr6	39610349	39610544	6:39610349-39610544	ENSG00000252990
chr6	39685399	39685568	6:39685399-39685568	ENSG00000252990
chr6	39724900	39725069	6:39724900-39725069	ENSG00000164627
chr6	39725399	39725569	6:39725399-39725569	ENSG00000164627,ENSG00000281969
chr6	39804819	39804969	6:39804819-39804969	ENSG00000146122,ENSG00000281969
chr6	39809066	39809216	6:39809066-39809216	ENSG00000281969
chr6	39882719	39882889	6:39882719-39882889	ENSG00000146122,ENSG00000281969,ENSG00000235033,ENSG00000220586,ENSG00000180211
chr6	39887779	39887949	6:39887779-39887949	ENSG00000146122,ENSG00000281969,ENSG00000235033,ENSG00000124615,ENSG00000220586,ENSG00000180211
chr6	39920291	39920441	6:39920291-39920441	ENSG00000124615,ENSG00000220586,ENSG00000180211
chr6	39923486	39923641	6:39923486-39923641	ENSG00000124615,ENSG00000220586,ENSG00000180211
chr6	39981216	39981366	6:39981216-39981366	ENSG00000220586,ENSG00000180211
chr6	40036276	40036486	6:40036276-40036486	ENSG00000180211
chr6	40138496	40138686	6:40138496-40138686	-
chr6	40171463	40171626	6:40171463-40171626	-
chr6	40244817	40244970	6:40244817-40244970	-
chr6	40276276	40276426	6:40276276-40276426	ENSG00000180211,ENSG00000227131,ENSG00000204091,ENSG00000226070,ENSG00000252767,ENSG00000226454
chr6	40280356	40280506	6:40280356-40280506	ENSG00000227131
chr6	40295696	40295846	6:40295696-40295846	ENSG00000204091,ENSG00000226070,ENSG00000252767
chr6	40308726	40308876	6:40308726-40308876	-
chr6	40345276	40345426	6:40345276-40345426	ENSG00000204091,ENSG00000204092,ENSG00000226070,ENSG00000252767
chr6	40349116	40349266	6:40349116-40349266	ENSG00000204091,ENSG00000204092,ENSG00000226070,ENSG00000252767
chr6	40436795	40436946	6:40436795-40436946	ENSG00000226070,ENSG00000252767
chr6	40504448	40504598	6:40504448-40504598	ENSG00000236075,ENSG00000226454
chr6	40550362	40550526	6:40550362-40550526	ENSG00000226454
chr6	40587595	40587745	6:40587595-40587745	ENSG00000156564,ENSG00000226454
chr6	40599703	40599853	6:40599703-40599853	ENSG00000156564
chr6	40695242	40695392	6:40695242-40695392	-
chr6	40719751	40719906	6:40719751-40719906	ENSG00000237947
chr6	40721345	40721495	6:40721345-40721495	ENSG00000237947
chr6	40722656	40722826	6:40722656-40722826	ENSG00000226454,ENSG00000237947
chr6	40755376	40755526	6:40755376-40755526	-
chr6	40755876	40756026	6:40755876-40756026	-
chr6	40778305	40778480	6:40778305-40778480	-
chr6	40779536	40779706	6:40779536-40779706	ENSG00000252767,ENSG00000226454
chr6	40807496	40807666	6:40807496-40807666	ENSG00000252767,ENSG00000226454
chr6	40824416	40824590	6:40824416-40824590	-
chr6	40845696	40845882	6:40845696-40845882	-
chr6	40895056	40895206	6:40895056-40895206	-
chr6	40906856	40907026	6:40906856-40907026	-
chr6	40907536	40907686	6:40907536-40907686	ENSG00000226070,ENSG00000252767,ENSG00000226454
chr6	40936856	40937006	6:40936856-40937006	ENSG00000252767,ENSG00000226454,ENSG00000188056,ENSG00000212176
chr6	40937594	40937744	6:40937594-40937744	-
chr6	40948216	40948386	6:40948216-40948386	-
chr6	40951111	40951266	6:40951111-40951266	-
chr6	40951462	40951612	6:40951462-40951612	-
chr6	40956976	40957146	6:40956976-40957146	ENSG00000180211,ENSG00000226070,ENSG00000252767,ENSG00000226454,ENSG00000188056,ENSG00000212176
chr6	40958156	40958326	6:40958156-40958326	ENSG00000180211,ENSG00000204091,ENSG00000226070,ENSG00000252767,ENSG00000226454,ENSG00000161912,ENSG00000188056,ENSG00000212176,ENSG00000225690
chr6	40962376	40962526	6:40962376-40962526	ENSG00000180211,ENSG00000204091,ENSG00000226070,ENSG00000252767,ENSG00000226454,ENSG00000124701,ENSG00000287678,ENSG00000161912,ENSG00000184106,ENSG00000188056,ENSG00000212176,ENSG00000225690,ENSG00000096264
chr6	40997316	40997466	6:40997316-40997466	ENSG00000124701
chr6	40997616	40997786	6:40997616-40997786	ENSG00000124701
chr6	41013556	41013706	6:41013556-41013706	-
chr6	41021989	41022139	6:41021989-41022139	-
chr6	41027796	41027946	6:41027796-41027946	ENSG00000124602,ENSG00000124701
chr6	41036316	41036466	6:41036316-41036466	ENSG00000124602,ENSG00000112212,ENSG00000124701
chr6	41040676	41040846	6:41040676-41040846	ENSG00000124602,ENSG00000112212,ENSG00000124701
chr6	41066936	41067086	6:41066936-41067086	ENSG00000124596,ENSG00000124701,ENSG00000001167
chr6	41071856	41072026	6:41071856-41072026	ENSG00000124596,ENSG00000124701,ENSG00000001167
chr6	41072436	41072806	6:41072436-41072806	ENSG00000124596,ENSG00000124701,ENSG00000001167,ENSG00000287678,ENSG00000161912
chr6	41072936	41073106	6:41072936-41073106	ENSG00000124596,ENSG00000124701,ENSG00000001167,ENSG00000287678,ENSG00000161912
chr6	41073816	41073986	6:41073816-41073986	ENSG00000124596,ENSG00000001167
chr6	41088576	41088749	6:41088576-41088749	ENSG00000287678,ENSG00000161912
chr6	41093846	41093996	6:41093846-41093996	ENSG00000124596,ENSG00000287678,ENSG00000161912
chr6	41155237	41155387	6:41155237-41155387	ENSG00000161912,ENSG00000161911,ENSG00000095970
chr6	41155489	41155639	6:41155489-41155639	ENSG00000161911,ENSG00000095970
chr6	41167253	41167403	6:41167253-41167403	ENSG00000095970
chr6	41182157	41182347	6:41182157-41182347	ENSG00000112195,ENSG00000184106,ENSG00000188056,ENSG00000212176,ENSG00000225690
chr6	41200427	41200577	6:41200427-41200577	ENSG00000112195,ENSG00000184106,ENSG00000188056,ENSG00000212176
chr6	41257417	41257607	6:41257417-41257607	ENSG00000184106,ENSG00000188056,ENSG00000212176,ENSG00000225690,ENSG00000274256,ENSG00000278745,ENSG00000218809
chr6	41279078	41279228	6:41279078-41279228	ENSG00000188056,ENSG00000212176,ENSG00000225690,ENSG00000124731,ENSG00000218809,ENSG00000206745,ENSG00000213461
chr6	41286699	41286863	6:41286699-41286863	ENSG00000124731,ENSG00000218809,ENSG00000206745,ENSG00000213461
chr6	41318897	41319067	6:41318897-41319067	ENSG00000188056,ENSG00000212176,ENSG00000206745,ENSG00000213461,ENSG00000096264
chr6	41320637	41320787	6:41320637-41320787	ENSG00000188056,ENSG00000212176,ENSG00000206745,ENSG00000213461,ENSG00000096264
chr6	41367817	41367972	6:41367817-41367972	ENSG00000096264,ENSG00000279284,ENSG00000280371
chr6	41368997	41369167	6:41368997-41369167	ENSG00000206745,ENSG00000213461,ENSG00000096264,ENSG00000279284,ENSG00000280371,ENSG00000230913
chr6	41424557	41424727	6:41424557-41424727	ENSG00000279284,ENSG00000280371
chr6	41430989	41431167	6:41430989-41431167	ENSG00000279284,ENSG00000280371
chr6	41456392	41456542	6:41456392-41456542	-
chr6	41463397	41463567	6:41463397-41463567	ENSG00000279284,ENSG00000280371,ENSG00000266494
chr6	41464563	41464713	6:41464563-41464713	-
chr6	41488637	41488807	6:41488637-41488807	ENSG00000096264,ENSG00000279284,ENSG00000280371,ENSG00000226917
chr6	41503930	41504080	6:41503930-41504080	ENSG00000226917
chr6	41546177	41546347	6:41546177-41546347	ENSG00000234753,ENSG00000137166
chr6	41581477	41581627	6:41581477-41581627	ENSG00000279284,ENSG00000280371,ENSG00000234753,ENSG00000137166,ENSG00000266494
chr6	41581737	41581947	6:41581737-41581947	ENSG00000279284,ENSG00000280371,ENSG00000137166
chr6	41603177	41603327	6:41603177-41603327	ENSG00000279284,ENSG00000280371,ENSG00000266494,ENSG00000112559,ENSG00000230913
chr6	41636919	41637069	6:41636919-41637069	ENSG00000112559,ENSG00000230913
chr6	41656251	41656401	6:41656251-41656401	ENSG00000112559,ENSG00000230913
chr6	41682217	41682367	6:41682217-41682367	ENSG00000279284,ENSG00000280371,ENSG00000266494,ENSG00000112559,ENSG00000230913,ENSG00000112561
chr6	41698557	41698707	6:41698557-41698707	ENSG00000279284,ENSG00000230913,ENSG00000112561,ENSG00000231102,ENSG00000096088
chr6	41706277	41706427	6:41706277-41706427	ENSG00000112561,ENSG00000231102
chr6	41712797	41712947	6:41712797-41712947	ENSG00000112561,ENSG00000231102
chr6	41713197	41713407	6:41713197-41713407	ENSG00000112561,ENSG00000231102
chr6	41713457	41713607	6:41713457-41713607	ENSG00000112561,ENSG00000231102
chr6	41723577	41723727	6:41723577-41723727	ENSG00000112561,ENSG00000231102
chr6	41732921	41733087	6:41732921-41733087	ENSG00000112561,ENSG00000231102
chr6	41733837	41733987	6:41733837-41733987	ENSG00000112561,ENSG00000231102
chr6	41734277	41734427	6:41734277-41734427	ENSG00000112561,ENSG00000231102
chr6	41734697	41734847	6:41734697-41734847	ENSG00000112561,ENSG00000231102
chr6	41735626	41735787	6:41735626-41735787	ENSG00000112561,ENSG00000096088
chr6	41758067	41758217	6:41758067-41758217	ENSG00000096088,ENSG00000269387
chr6	41767297	41767447	6:41767297-41767447	ENSG00000096088,ENSG00000269387,ENSG00000137218
chr6	41775997	41776147	6:41775997-41776147	ENSG00000137218,ENSG00000124593,ENSG00000278224
chr6	41779957	41780127	6:41779957-41780127	ENSG00000137218,ENSG00000124593,ENSG00000278224,ENSG00000214736,ENSG00000268745
chr6	41787197	41787347	6:41787197-41787347	ENSG00000137218,ENSG00000124593,ENSG00000278224,ENSG00000214736,ENSG00000268745
chr6	41787517	41787687	6:41787517-41787687	ENSG00000137218,ENSG00000124593,ENSG00000278224,ENSG00000214736,ENSG00000268745
chr6	41825297	41825447	6:41825297-41825447	ENSG00000206977,ENSG00000227516
chr6	41846837	41847007	6:41846837-41847007	ENSG00000206977,ENSG00000227516,ENSG00000223946
chr6	41878315	41878487	6:41878315-41878487	ENSG00000164663,ENSG00000227516
chr6	41895331	41895487	6:41895331-41895487	ENSG00000164663
chr6	41895577	41895767	6:41895577-41895767	ENSG00000164663
chr6	41895917	41896087	6:41895917-41896087	ENSG00000164663,ENSG00000227516
chr6	41914980	41915147	6:41914980-41915147	ENSG00000288721,ENSG00000124641,ENSG00000207371,ENSG00000112578
chr6	41917617	41917787	6:41917617-41917787	ENSG00000164663,ENSG00000268745,ENSG00000288721,ENSG00000227516,ENSG00000124641,ENSG00000207371,ENSG00000112578,ENSG00000223946
chr6	41920997	41921167	6:41920997-41921167	ENSG00000288721,ENSG00000124641,ENSG00000207371,ENSG00000112578
chr6	41936417	41936567	6:41936417-41936567	ENSG00000288721,ENSG00000112578,ENSG00000112576,ENSG00000223946
chr6	41942077	41942247	6:41942077-41942247	ENSG00000288721,ENSG00000124641,ENSG00000112578,ENSG00000112576,ENSG00000223946
chr6	41961814	41961964	6:41961814-41961964	-
chr6	41967057	41967227	6:41967057-41967227	ENSG00000227516,ENSG00000223946
chr6	41967397	41967567	6:41967397-41967567	ENSG00000223946
chr6	41967777	41967947	6:41967777-41967947	ENSG00000223946
chr6	41976900	41977050	6:41976900-41977050	-
chr6	42010337	42010490	6:42010337-42010490	ENSG00000206875,ENSG00000223946
chr6	42010717	42010867	6:42010717-42010867	ENSG00000206875,ENSG00000223946
chr6	42012877	42013027	6:42012877-42013027	ENSG00000206875,ENSG00000223946
chr6	42013197	42013347	6:42013197-42013347	ENSG00000206875,ENSG00000223946
chr6	42017324	42017474	6:42017324-42017474	ENSG00000206875,ENSG00000223946
chr6	42044313	42044463	6:42044313-42044463	ENSG00000112576,ENSG00000223946
chr6	42045717	42045887	6:42045717-42045887	ENSG00000112576,ENSG00000223946,ENSG00000137413
chr6	42050437	42050598	6:42050437-42050598	ENSG00000112576,ENSG00000137413
chr6	42050737	42050887	6:42050737-42050887	ENSG00000112576,ENSG00000137413
chr6	42075617	42075769	6:42075617-42075769	ENSG00000287363,ENSG00000048545
chr6	42088217	42088367	6:42088217-42088367	ENSG00000261068,ENSG00000287363,ENSG00000048545
chr6	42091717	42091867	6:42091717-42091867	ENSG00000261068,ENSG00000287363
chr6	42099877	42100027	6:42099877-42100027	ENSG00000261068
chr6	42100337	42100487	6:42100337-42100487	-
chr6	42100577	42100727	6:42100577-42100727	-
chr6	42114037	42114194	6:42114037-42114194	ENSG00000287363,ENSG00000048545
chr6	42121557	42121707	6:42121557-42121707	ENSG00000287363,ENSG00000048545
chr6	42131671	42131827	6:42131671-42131827	ENSG00000188112,ENSG00000287363,ENSG00000048545
chr6	42136997	42137167	6:42136997-42137167	ENSG00000188112,ENSG00000287363,ENSG00000048545
chr6	42143037	42143207	6:42143037-42143207	ENSG00000188112,ENSG00000287363,ENSG00000048545
chr6	42166517	42166667	6:42166517-42166667	ENSG00000287363,ENSG00000048545
chr6	42192515	42192665	6:42192515-42192665	ENSG00000048545,ENSG00000112599
chr6	42193702	42193852	6:42193702-42193852	ENSG00000048545,ENSG00000112599
chr6	42199630	42199780	6:42199630-42199780	ENSG00000048545,ENSG00000112599
chr6	42200179	42200329	6:42200179-42200329	ENSG00000048545,ENSG00000112599
chr6	42204377	42204527	6:42204377-42204527	ENSG00000048545,ENSG00000112599
chr6	42217837	42218007	6:42217837-42218007	ENSG00000048544
chr6	42224597	42224747	6:42224597-42224747	ENSG00000287363,ENSG00000048545,ENSG00000048544,ENSG00000237107
chr6	42226377	42226536	6:42226377-42226536	-
chr6	42226957	42227107	6:42226957-42227107	ENSG00000048545,ENSG00000048544
chr6	42227315	42227465	6:42227315-42227465	-
chr6	42292137	42292307	6:42292137-42292307	ENSG00000237107
chr6	42294877	42295027	6:42294877-42295027	ENSG00000237107
chr6	42316097	42316247	6:42316097-42316247	ENSG00000237107
chr6	42316537	42316687	6:42316537-42316687	-
chr6	42316757	42316907	6:42316757-42316907	ENSG00000237107
chr6	42317097	42317247	6:42317097-42317247	-
chr6	42338817	42339007	6:42338817-42339007	ENSG00000237107
chr6	42352949	42353099	6:42352949-42353099	-
chr6	42357695	42357847	6:42357695-42357847	-
chr6	42387517	42387667	6:42387517-42387667	-
chr6	42404537	42404707	6:42404537-42404707	-
chr6	42405135	42405287	6:42405135-42405287	-
chr6	42452117	42452287	6:42452117-42452287	ENSG00000124496,ENSG00000237107
chr6	42453157	42453327	6:42453157-42453327	ENSG00000124496,ENSG00000237107
chr6	42505517	42505667	6:42505517-42505667	ENSG00000237107
chr6	42512757	42512907	6:42512757-42512907	ENSG00000237107
chr6	42521017	42521167	6:42521017-42521167	ENSG00000237107
chr6	42532150	42532307	6:42532150-42532307	ENSG00000237107
chr6	42547615	42547765	6:42547615-42547765	-
chr6	42563817	42563987	6:42563817-42563987	ENSG00000237107,ENSG00000024048
chr6	42569230	42569407	6:42569230-42569407	ENSG00000024048
chr6	42572617	42572787	6:42572617-42572787	-
chr6	42627770	42627920	6:42627770-42627920	-
chr6	42628012	42628312	6:42628012-42628312	-
chr6	42661677	42661827	6:42661677-42661827	ENSG00000206848,ENSG00000146223
chr6	42689477	42689667	6:42689477-42689667	-
chr6	42692737	42692887	6:42692737-42692887	ENSG00000206848,ENSG00000112619
chr6	42702257	42702407	6:42702257-42702407	ENSG00000206848,ENSG00000112619
chr6	42726657	42726807	6:42726657-42726807	ENSG00000206848,ENSG00000112619,ENSG00000213435
chr6	42734257	42734407	6:42734257-42734407	ENSG00000206848,ENSG00000112619,ENSG00000213435
chr6	42736137	42736287	6:42736137-42736287	ENSG00000112619,ENSG00000213435
chr6	42742617	42742767	6:42742617-42742767	ENSG00000124659,ENSG00000112624
chr6	42746177	42746347	6:42746177-42746347	ENSG00000206848,ENSG00000112619,ENSG00000213435,ENSG00000124659,ENSG00000112624,ENSG00000146223
chr6	42746997	42747147	6:42746997-42747147	ENSG00000124659,ENSG00000112624
chr6	42766357	42766547	6:42766357-42766547	-
chr6	42777537	42777687	6:42777537-42777687	ENSG00000124659,ENSG00000112624
chr6	42782684	42782887	6:42782684-42782887	ENSG00000124659,ENSG00000112624
chr6	42800737	42800887	6:42800737-42800887	-
chr6	42877177	42877327	6:42877177-42877327	ENSG00000206848,ENSG00000146223
chr6	42879797	42879967	6:42879797-42879967	ENSG00000206848,ENSG00000146223,ENSG00000221821
chr6	42880137	42880287	6:42880137-42880287	ENSG00000146223
chr6	42890357	42890507	6:42890357-42890507	ENSG00000146223,ENSG00000221821,ENSG00000288010
chr6	42890817	42890987	6:42890817-42890987	ENSG00000206848,ENSG00000146223,ENSG00000221821,ENSG00000288010,ENSG00000171611
chr6	42901577	42901727	6:42901577-42901727	ENSG00000288010,ENSG00000171611,ENSG00000181524
chr6	42929217	42929367	6:42929217-42929367	ENSG00000288010,ENSG00000171611,ENSG00000287825,ENSG00000137161,ENSG00000231113,ENSG00000181524,ENSG00000124713,ENSG00000124541,ENSG00000272223,ENSG00000240625
chr6	42929677	42929847	6:42929677-42929847	ENSG00000171611,ENSG00000287825,ENSG00000137161,ENSG00000231113,ENSG00000181524
chr6	42930137	42930287	6:42930137-42930287	ENSG00000171611,ENSG00000287825,ENSG00000137161,ENSG00000231113,ENSG00000181524,ENSG00000124713
chr6	42971247	42971397	6:42971247-42971397	ENSG00000181524,ENSG00000124713,ENSG00000124587
chr6	42979157	42979327	6:42979157-42979327	ENSG00000231113,ENSG00000181524,ENSG00000124713,ENSG00000124587,ENSG00000112640
chr6	42984357	42984527	6:42984357-42984527	ENSG00000288010,ENSG00000171611,ENSG00000231113,ENSG00000181524,ENSG00000124713,ENSG00000124587,ENSG00000112640,ENSG00000124702,ENSG00000124541,ENSG00000272223,ENSG00000240625
chr6	43014037	43014187	6:43014037-43014187	ENSG00000288010,ENSG00000171611,ENSG00000231113,ENSG00000181524,ENSG00000124713,ENSG00000124587,ENSG00000112640,ENSG00000124733,ENSG00000124702,ENSG00000124541,ENSG00000272223,ENSG00000240625,ENSG00000044090,ENSG00000137171,ENSG00000288564,ENSG00000112651,ENSG00000112655
chr6	43014723	43014873	6:43014723-43014873	ENSG00000124733,ENSG00000124702
chr6	43021517	43021667	6:43021517-43021667	ENSG00000124733,ENSG00000124541,ENSG00000272223,ENSG00000240625
chr6	43053857	43054027	6:43053857-43054027	ENSG00000124541,ENSG00000272223,ENSG00000240625,ENSG00000044090,ENSG00000137171,ENSG00000288564,ENSG00000112651
chr6	43059437	43059587	6:43059437-43059587	ENSG00000124541,ENSG00000272223,ENSG00000240625,ENSG00000044090,ENSG00000137171,ENSG00000288564,ENSG00000112651,ENSG00000272170
chr6	43059777	43059927	6:43059777-43059927	ENSG00000044090,ENSG00000137171,ENSG00000288564,ENSG00000112651
chr6	43060197	43060347	6:43060197-43060347	ENSG00000137171,ENSG00000288564,ENSG00000112651,ENSG00000272170
chr6	43070097	43070247	6:43070097-43070247	ENSG00000137171,ENSG00000272170,ENSG00000112655
chr6	43077214	43077364	6:43077214-43077364	ENSG00000137171,ENSG00000272170,ENSG00000112655
chr6	43093923	43094073	6:43093923-43094073	-
chr6	43096757	43096907	6:43096757-43096907	ENSG00000272223,ENSG00000240625,ENSG00000272170,ENSG00000112655
chr6	43113757	43113907	6:43113757-43113907	-
chr6	43121117	43121267	6:43121117-43121267	ENSG00000171611,ENSG00000231113,ENSG00000181524,ENSG00000124713,ENSG00000124541,ENSG00000272223,ENSG00000240625,ENSG00000137171,ENSG00000272170,ENSG00000112655,ENSG00000245261
chr6	43121637	43121787	6:43121637-43121787	ENSG00000112655
chr6	43125257	43125407	6:43125257-43125407	ENSG00000112655
chr6	43143517	43143687	6:43143517-43143687	ENSG00000288010,ENSG00000112655
chr6	43171057	43171207	6:43171057-43171207	ENSG00000181524,ENSG00000240625,ENSG00000112658,ENSG00000112659,ENSG00000245261,ENSG00000112667,ENSG00000137204,ENSG00000146215,ENSG00000219222
chr6	43174317	43174487	6:43174317-43174487	ENSG00000112658,ENSG00000112659,ENSG00000245261,ENSG00000112667
chr6	43174657	43174827	6:43174657-43174827	ENSG00000181524,ENSG00000124713,ENSG00000272223,ENSG00000240625,ENSG00000137171,ENSG00000288564,ENSG00000112651,ENSG00000112655,ENSG00000112658,ENSG00000112659,ENSG00000245261,ENSG00000112667,ENSG00000137204,ENSG00000146215,ENSG00000219222
chr6	43181197	43181387	6:43181197-43181387	ENSG00000112659,ENSG00000245261,ENSG00000112667
chr6	43182077	43182227	6:43182077-43182227	ENSG00000112659,ENSG00000245261,ENSG00000112667
chr6	43246897	43247047	6:43246897-43247047	ENSG00000245261,ENSG00000112667,ENSG00000146216,ENSG00000137204,ENSG00000146215,ENSG00000219222
chr6	43247197	43247367	6:43247197-43247367	ENSG00000245261,ENSG00000112667,ENSG00000146216,ENSG00000137204,ENSG00000146215,ENSG00000219222
chr6	43263577	43263765	6:43263577-43263765	ENSG00000137204,ENSG00000146215,ENSG00000219222
chr6	43278657	43278807	6:43278657-43278807	ENSG00000137204,ENSG00000146215,ENSG00000219222
chr6	43328614	43328784	6:43328614-43328784	ENSG00000137204,ENSG00000146215,ENSG00000171467,ENSG00000219222,ENSG00000220614
chr6	43334597	43334747	6:43334597-43334747	ENSG00000137204,ENSG00000146215,ENSG00000171467,ENSG00000219222,ENSG00000220614
chr6	43369637	43369787	6:43369637-43369787	ENSG00000245261,ENSG00000112667,ENSG00000137204,ENSG00000146215,ENSG00000171467,ENSG00000219222,ENSG00000179157,ENSG00000226558,ENSG00000287055,ENSG00000287266
chr6	43378777	43378947	6:43378777-43378947	ENSG00000146215,ENSG00000171467,ENSG00000219222,ENSG00000287055,ENSG00000287266
chr6	43383157	43383307	6:43383157-43383307	ENSG00000287055,ENSG00000287266
chr6	43383817	43383987	6:43383817-43383987	ENSG00000137204,ENSG00000146215,ENSG00000171467,ENSG00000219222,ENSG00000287055,ENSG00000287266
chr6	43427437	43427587	6:43427437-43427587	ENSG00000146215,ENSG00000287266,ENSG00000124574,ENSG00000276770,ENSG00000171462,ENSG00000207076,ENSG00000137221
chr6	43427737	43427907	6:43427737-43427907	ENSG00000287266,ENSG00000124574,ENSG00000276770,ENSG00000171462
chr6	43436637	43436787	6:43436637-43436787	ENSG00000287266,ENSG00000124574,ENSG00000276770,ENSG00000171462
chr6	43454617	43454787	6:43454617-43454787	ENSG00000124574,ENSG00000171462
chr6	43477417	43477587	6:43477417-43477587	ENSG00000171462,ENSG00000207076,ENSG00000137221
chr6	43481757	43481907	6:43481757-43481907	ENSG00000207076,ENSG00000137221
chr6	43496699	43496849	6:43496699-43496849	ENSG00000171462,ENSG00000137221
chr6	43506819	43506975	6:43506819-43506975	ENSG00000171462,ENSG00000137221,ENSG00000204052,ENSG00000171453,ENSG00000137207,ENSG00000271754
chr6	43516937	43517107	6:43516937-43517107	ENSG00000204052,ENSG00000171453,ENSG00000137207,ENSG00000271754,ENSG00000124571,ENSG00000219470,ENSG00000252218
chr6	43571078	43571228	6:43571078-43571228	ENSG00000124571,ENSG00000219470,ENSG00000252218,ENSG00000170734,ENSG00000203362
chr6	43576038	43576188	6:43576038-43576188	ENSG00000124571,ENSG00000219470,ENSG00000252218,ENSG00000170734,ENSG00000203362
chr6	43579298	43579448	6:43579298-43579448	ENSG00000124571,ENSG00000219470,ENSG00000252218,ENSG00000170734,ENSG00000203362
chr6	43608398	43608568	6:43608398-43608568	ENSG00000219470,ENSG00000252218,ENSG00000203362
chr6	43627338	43627488	6:43627338-43627488	ENSG00000219470,ENSG00000252218,ENSG00000203362,ENSG00000172432,ENSG00000124688
chr6	43629298	43629468	6:43629298-43629468	ENSG00000219470,ENSG00000252218,ENSG00000203362,ENSG00000172432,ENSG00000124688
chr6	43629978	43630148	6:43629978-43630148	ENSG00000219470,ENSG00000203362,ENSG00000172432,ENSG00000124688,ENSG00000172426
chr6	43635730	43635893	6:43635730-43635893	ENSG00000124688,ENSG00000172426
chr6	43644973	43645123	6:43644973-43645123	ENSG00000172426
chr6	43645458	43645608	6:43645458-43645608	ENSG00000172426
chr6	43665421	43665588	6:43665421-43665588	ENSG00000096080,ENSG00000236961,ENSG00000112715,ENSG00000272114
chr6	43667318	43667468	6:43667318-43667468	-
chr6	43668298	43668468	6:43668298-43668468	ENSG00000096080,ENSG00000236961,ENSG00000112715,ENSG00000272114,ENSG00000183239
chr6	43669158	43669308	6:43669158-43669308	-
chr6	43687678	43687848	6:43687678-43687848	ENSG00000096080
chr6	43698770	43698928	6:43698770-43698928	ENSG00000096080
chr6	43699678	43699848	6:43699678-43699848	ENSG00000096080
chr6	43702558	43702728	6:43702558-43702728	ENSG00000096080,ENSG00000218107,ENSG00000236961
chr6	43702998	43703148	6:43702998-43703148	ENSG00000096080,ENSG00000218107,ENSG00000236961
chr6	43709378	43709543	6:43709378-43709543	ENSG00000218107,ENSG00000236961
chr6	43723928	43724078	6:43723928-43724078	ENSG00000236961
chr6	43725198	43725348	6:43725198-43725348	ENSG00000236961
chr6	43769638	43769808	6:43769638-43769808	ENSG00000236961,ENSG00000112715,ENSG00000272114,ENSG00000231881,ENSG00000183239
chr6	43776418	43776568	6:43776418-43776568	ENSG00000112715,ENSG00000272114
chr6	43780022	43780172	6:43780022-43780172	ENSG00000112715,ENSG00000272114
chr6	43798938	43799108	6:43798938-43799108	ENSG00000112715,ENSG00000272114,ENSG00000283573
chr6	43804138	43804328	6:43804138-43804328	ENSG00000112715,ENSG00000272114,ENSG00000283573
chr6	43806438	43806608	6:43806438-43806608	ENSG00000283573
chr6	43809418	43809568	6:43809418-43809568	ENSG00000283573
chr6	43813335	43813485	6:43813335-43813485	-
chr6	43833318	43833468	6:43833318-43833468	-
chr6	43837677	43837827	6:43837677-43837827	-
chr6	43838347	43838497	6:43838347-43838497	-
chr6	43838758	43838908	6:43838758-43838908	ENSG00000272114
chr6	43851216	43851366	6:43851216-43851366	ENSG00000283215,ENSG00000223469
chr6	43854226	43854376	6:43854226-43854376	ENSG00000283215,ENSG00000223469
chr6	43860493	43860643	6:43860493-43860643	ENSG00000283215,ENSG00000223469
chr6	43887418	43887588	6:43887418-43887588	-
chr6	43892299	43892449	6:43892299-43892449	-
chr6	43926738	43926908	6:43926738-43926908	ENSG00000112715,ENSG00000272114,ENSG00000231881,ENSG00000183239
chr6	43927098	43927268	6:43927098-43927268	-
chr6	43927376	43927526	6:43927376-43927526	-
chr6	43991051	43991208	6:43991051-43991208	ENSG00000181577
chr6	43996458	43996608	6:43996458-43996608	ENSG00000237686,ENSG00000181577
chr6	44002458	44002648	6:44002458-44002648	ENSG00000237686,ENSG00000181577
chr6	44002858	44003008	6:44002858-44003008	ENSG00000237686,ENSG00000181577,ENSG00000231881
chr6	44006738	44006915	6:44006738-44006915	ENSG00000237686,ENSG00000181577
chr6	44010958	44011108	6:44010958-44011108	ENSG00000236961,ENSG00000112715,ENSG00000272114,ENSG00000237686,ENSG00000181577,ENSG00000231881,ENSG00000183239
chr6	44011478	44011628	6:44011478-44011628	ENSG00000237686,ENSG00000181577,ENSG00000231881
chr6	44012198	44012348	6:44012198-44012348	ENSG00000236961,ENSG00000112715,ENSG00000272114,ENSG00000237686,ENSG00000181577,ENSG00000231881,ENSG00000183239
chr6	44034598	44034768	6:44034598-44034768	ENSG00000231881,ENSG00000183239
chr6	44035071	44035221	6:44035071-44035221	ENSG00000231881
chr6	44041678	44041828	6:44041678-44041828	ENSG00000236961,ENSG00000112715,ENSG00000272114,ENSG00000237686,ENSG00000231881,ENSG00000183239
chr6	44043257	44043408	6:44043257-44043408	ENSG00000231881
chr6	44044233	44044390	6:44044233-44044390	-
chr6	44051618	44051768	6:44051618-44051768	-
chr6	44058598	44058768	6:44058598-44058768	-
chr6	44064558	44064728	6:44064558-44064728	-
chr6	44071818	44071988	6:44071818-44071988	-
chr6	44115978	44116148	6:44115978-44116148	ENSG00000183239,ENSG00000287562,ENSG00000180992,ENSG00000137216,ENSG00000137225
chr6	44116758	44116908	6:44116758-44116908	ENSG00000183239,ENSG00000287562,ENSG00000180992,ENSG00000137216,ENSG00000137225
chr6	44126818	44126978	6:44126818-44126978	ENSG00000287562,ENSG00000180992,ENSG00000137216
chr6	44127359	44127509	6:44127359-44127509	ENSG00000287562,ENSG00000180992,ENSG00000137216
chr6	44151918	44152068	6:44151918-44152068	ENSG00000287562,ENSG00000137225
chr6	44162058	44162208	6:44162058-44162208	ENSG00000137225
chr6	44172858	44173028	6:44172858-44173028	ENSG00000287562,ENSG00000137225,ENSG00000265439,ENSG00000262179,ENSG00000157593
chr6	44217387	44217537	6:44217387-44217537	ENSG00000265439,ENSG00000262179,ENSG00000112759
chr6	44219514	44219664	6:44219514-44219664	ENSG00000265439,ENSG00000262179,ENSG00000112759
chr6	44221338	44221488	6:44221338-44221488	ENSG00000265439,ENSG00000262179,ENSG00000112759
chr6	44221678	44221828	6:44221678-44221828	ENSG00000265439,ENSG00000262179,ENSG00000112759
chr6	44234818	44234986	6:44234818-44234986	ENSG00000265439,ENSG00000262179,ENSG00000112759
chr6	44237078	44237237	6:44237078-44237237	ENSG00000287562,ENSG00000265439,ENSG00000262179,ENSG00000112759,ENSG00000096384
chr6	44237578	44237728	6:44237578-44237728	ENSG00000183239,ENSG00000287562,ENSG00000137225,ENSG00000265439,ENSG00000262179,ENSG00000112759,ENSG00000096384,ENSG00000157593,ENSG00000284427,ENSG00000146232,ENSG00000146221
chr6	44246918	44247088	6:44246918-44247088	ENSG00000287562,ENSG00000137225,ENSG00000265439,ENSG00000262179,ENSG00000112759,ENSG00000096384,ENSG00000157593,ENSG00000284427,ENSG00000146232,ENSG00000146221
chr6	44263545	44263695	6:44263545-44263695	ENSG00000157593,ENSG00000146232
chr6	44265598	44265788	6:44265598-44265788	ENSG00000157593,ENSG00000146232,ENSG00000178233,ENSG00000272442,ENSG00000146221,ENSG00000124608
chr6	44313278	44313428	6:44313278-44313428	ENSG00000146221,ENSG00000124608
chr6	44338625	44338775	6:44338625-44338775	ENSG00000249481
chr6	44340038	44340188	6:44340038-44340188	ENSG00000146232,ENSG00000178233,ENSG00000272442,ENSG00000146221,ENSG00000124608,ENSG00000249481
chr6	44340411	44340561	6:44340411-44340561	ENSG00000249481
chr6	44387038	44387188	6:44387038-44387188	ENSG00000096401
chr6	44387498	44387648	6:44387498-44387648	ENSG00000146221,ENSG00000124608,ENSG00000096401
chr6	44387998	44388148	6:44387998-44388148	ENSG00000096401
chr6	44416238	44416388	6:44416238-44416388	-
chr6	44422678	44422828	6:44422678-44422828	-
chr6	44431230	44431403	6:44431230-44431403	ENSG00000266619
chr6	44447058	44447208	6:44447058-44447208	ENSG00000266619
chr6	44452898	44453048	6:44452898-44453048	ENSG00000266619
chr6	44456838	44456988	6:44456838-44456988	-
chr6	44475810	44475977	6:44475810-44475977	-
chr6	44490338	44490488	6:44490338-44490488	ENSG00000237530,ENSG00000279076
chr6	44494158	44494308	6:44494158-44494308	-
chr6	44508838	44508988	6:44508838-44508988	ENSG00000237530
chr6	44556158	44556325	6:44556158-44556325	ENSG00000279076
chr6	44593618	44593768	6:44593618-44593768	-
chr6	44651018	44651168	6:44651018-44651168	-
chr6	44661338	44661488	6:44661338-44661488	-
chr6	44662578	44662808	6:44662578-44662808	-
chr6	44662918	44663088	6:44662918-44663088	-
chr6	44667318	44667508	6:44667318-44667508	-
chr6	44672967	44673117	6:44672967-44673117	-
chr6	44681878	44682028	6:44681878-44682028	-
chr6	44696150	44696308	6:44696150-44696308	-
chr6	44730778	44730928	6:44730778-44730928	ENSG00000286417
chr6	44731637	44731787	6:44731637-44731787	ENSG00000286417
chr6	44735698	44735868	6:44735698-44735868	ENSG00000286417
chr6	44762618	44762808	6:44762618-44762808	-
chr6	44799138	44799293	6:44799138-44799293	-
chr6	44800198	44800348	6:44800198-44800348	-
chr6	44805378	44805528	6:44805378-44805528	-
chr6	44869302	44869488	6:44869302-44869488	-
chr6	44898438	44898741	6:44898438-44898741	ENSG00000270900
chr6	44921278	44921428	6:44921278-44921428	-
chr6	44925558	44925708	6:44925558-44925708	ENSG00000270900
chr6	44926678	44926848	6:44926678-44926848	ENSG00000270900
chr6	44961038	44961188	6:44961038-44961188	ENSG00000196284
chr6	44966858	44967008	6:44966858-44967008	ENSG00000196284
chr6	44977065	44977215	6:44977065-44977215	-
chr6	45045018	45045188	6:45045018-45045188	ENSG00000276156,ENSG00000277769
chr6	45049317	45049467	6:45049317-45049467	-
chr6	45050998	45051148	6:45050998-45051148	-
chr6	45075338	45075508	6:45075338-45075508	ENSG00000276156,ENSG00000277769
chr6	45076358	45076528	6:45076358-45076528	ENSG00000276156,ENSG00000277769
chr6	45115838	45116028	6:45115838-45116028	ENSG00000276156,ENSG00000277769
chr6	45116778	45116968	6:45116778-45116968	ENSG00000196284,ENSG00000276156,ENSG00000277769
chr6	45164498	45164648	6:45164498-45164648	ENSG00000276156,ENSG00000277769,ENSG00000219384,ENSG00000207769
chr6	45192658	45192828	6:45192658-45192828	ENSG00000207769
chr6	45213098	45213268	6:45213098-45213268	ENSG00000207769
chr6	45235818	45235968	6:45235818-45235968	-
chr6	45328098	45328268	6:45328098-45328268	ENSG00000124813
chr6	45377978	45378128	6:45377978-45378128	ENSG00000196284
chr6	45420768	45420918	6:45420768-45420918	ENSG00000124813,ENSG00000271857
chr6	45436885	45437042	6:45436885-45437042	ENSG00000124813,ENSG00000271857
chr6	45438878	45439034	6:45438878-45439034	ENSG00000124813,ENSG00000271857
chr6	45439198	45439348	6:45439198-45439348	ENSG00000124813,ENSG00000271857
chr6	45445878	45446048	6:45445878-45446048	ENSG00000196284,ENSG00000124813,ENSG00000271857
chr6	45478378	45478548	6:45478378-45478548	-
chr6	45480458	45480628	6:45480458-45480628	-
chr6	45483118	45483268	6:45483118-45483268	-
chr6	45489798	45489948	6:45489798-45489948	-
chr6	45505078	45505228	6:45505078-45505228	-
chr6	45507318	45507473	6:45507318-45507473	-
chr6	45514578	45514728	6:45514578-45514728	-
chr6	45543618	45543768	6:45543618-45543768	-
chr6	45566998	45567148	6:45566998-45567148	ENSG00000261080
chr6	45590278	45590448	6:45590278-45590448	ENSG00000271857,ENSG00000261080
chr6	45591457	45591607	6:45591457-45591607	ENSG00000261080
chr6	45608481	45608631	6:45608481-45608631	-
chr6	45608658	45608808	6:45608658-45608808	ENSG00000261080
chr6	45609178	45609348	6:45609178-45609348	ENSG00000261080
chr6	45647451	45647601	6:45647451-45647601	-
chr6	45650678	45650828	6:45650678-45650828	ENSG00000261080
chr6	45655938	45656088	6:45655938-45656088	ENSG00000124813,ENSG00000271857,ENSG00000261080
chr6	45657353	45657548	6:45657353-45657548	-
chr6	45661838	45662008	6:45661838-45662008	-
chr6	45677518	45677748	6:45677518-45677748	-
chr6	45682058	45682228	6:45682058-45682228	-
chr6	45685198	45685348	6:45685198-45685348	-
chr6	45687638	45687788	6:45687638-45687788	-
chr6	45697678	45697848	6:45697678-45697848	ENSG00000276156,ENSG00000277769,ENSG00000124813,ENSG00000271857,ENSG00000261080
chr6	45703111	45703308	6:45703111-45703308	-
chr6	45714838	45714988	6:45714838-45714988	ENSG00000271857
chr6	45746139	45746289	6:45746139-45746289	-
chr6	45786505	45786655	6:45786505-45786655	-
chr6	45791738	45791888	6:45791738-45791888	-
chr6	45830418	45830576	6:45830418-45830576	-
chr6	45835838	45835988	6:45835838-45835988	-
chr6	45836178	45836328	6:45836178-45836328	-
chr6	45882791	45882948	6:45882791-45882948	-
chr6	45897238	45897388	6:45897238-45897388	-
chr6	45900933	45901083	6:45900933-45901083	-
chr6	45922858	45923008	6:45922858-45923008	-
chr6	45924018	45924261	6:45924018-45924261	-
chr6	45930558	45930708	6:45930558-45930708	ENSG00000112782
chr6	45949418	45949568	6:45949418-45949568	ENSG00000112782
chr6	45951798	45951948	6:45951798-45951948	-
chr6	45959658	45959808	6:45959658-45959808	ENSG00000112782
chr6	45965138	45965308	6:45965138-45965308	ENSG00000112782,ENSG00000212468
chr6	45965918	45966068	6:45965918-45966068	ENSG00000112782
chr6	45997978	45998128	6:45997978-45998128	ENSG00000112782,ENSG00000212468
chr6	46011558	46011728	6:46011558-46011728	ENSG00000112782,ENSG00000212468
chr6	46042498	46042648	6:46042498-46042648	-
chr6	46044958	46045108	6:46044958-46045108	-
chr6	46045398	46045548	6:46045398-46045548	ENSG00000112782,ENSG00000212468,ENSG00000226541
chr6	46062318	46062468	6:46062318-46062468	ENSG00000112782,ENSG00000226541
chr6	46090278	46090428	6:46090278-46090428	-
chr6	46129818	46129988	6:46129818-46129988	ENSG00000231769,ENSG00000001561,ENSG00000112796,ENSG00000229349
chr6	46170978	46171148	6:46170978-46171148	ENSG00000112796,ENSG00000229349
chr6	46192138	46192288	6:46192138-46192288	ENSG00000112796,ENSG00000229349,ENSG00000226541
chr6	46221276	46221448	6:46221276-46221448	ENSG00000229349
chr6	46263818	46263968	6:46263818-46263968	-
chr6	46301598	46301748	6:46301598-46301748	-
chr6	46323398	46323588	6:46323398-46323588	ENSG00000172348
chr6	46325718	46325908	6:46325718-46325908	ENSG00000172348
chr6	46357718	46357868	6:46357718-46357868	-
chr6	46379198	46379348	6:46379198-46379348	-
chr6	46390271	46390426	6:46390271-46390426	ENSG00000226541
chr6	46390618	46390768	6:46390618-46390768	ENSG00000226541
chr6	46410470	46410620	6:46410470-46410620	ENSG00000226541
chr6	46419658	46419828	6:46419658-46419828	ENSG00000226541,ENSG00000236466
chr6	46491431	46491590	6:46491431-46491590	ENSG00000172348,ENSG00000226541,ENSG00000236466
chr6	46492118	46492288	6:46492118-46492288	ENSG00000172348,ENSG00000226541,ENSG00000236466
chr6	46507553	46507703	6:46507553-46507703	ENSG00000226541,ENSG00000236466
chr6	46549218	46549388	6:46549218-46549388	-
chr6	46626409	46626559	6:46626409-46626559	-
chr6	46643498	46643688	6:46643498-46643688	ENSG00000146233,ENSG00000153291
chr6	46652798	46652968	6:46652798-46652968	ENSG00000146233,ENSG00000153291
chr6	46684898	46685056	6:46684898-46685056	ENSG00000153291,ENSG00000242973,ENSG00000180113
chr6	46704711	46704861	6:46704711-46704861	ENSG00000242973,ENSG00000180113
chr6	46715249	46715399	6:46715249-46715399	ENSG00000242973,ENSG00000180113,ENSG00000146070
chr6	46719218	46719368	6:46719218-46719368	ENSG00000153291,ENSG00000242973,ENSG00000180113,ENSG00000146070,ENSG00000230062,ENSG00000236164,ENSG00000112818
chr6	46734214	46734367	6:46734214-46734367	ENSG00000146070,ENSG00000230062
chr6	46757363	46757513	6:46757363-46757513	ENSG00000230062,ENSG00000236164
chr6	46781575	46781725	6:46781575-46781725	ENSG00000112818
chr6	46788909	46789059	6:46788909-46789059	ENSG00000112818
chr6	46815238	46815388	6:46815238-46815388	-
chr6	46848998	46849188	6:46848998-46849188	-
chr6	46850994	46851144	6:46850994-46851144	-
chr6	46876298	46876448	6:46876298-46876448	ENSG00000069122,ENSG00000225730
chr6	46888138	46888328	6:46888138-46888328	ENSG00000069122,ENSG00000225730
chr6	46925698	46925868	6:46925698-46925868	ENSG00000069122,ENSG00000225730
chr6	46932618	46932788	6:46932618-46932788	ENSG00000069122,ENSG00000225730
chr6	46933078	46933228	6:46933078-46933228	ENSG00000069122,ENSG00000225730
chr6	46949738	46949913	6:46949738-46949913	ENSG00000069122,ENSG00000225730
chr6	46983078	46983268	6:46983078-46983268	ENSG00000225730
chr6	46991029	46991179	6:46991029-46991179	-
chr6	46993978	46994128	6:46993978-46994128	ENSG00000226541,ENSG00000069122,ENSG00000225730,ENSG00000153292
chr6	47004607	47004757	6:47004607-47004757	-
chr6	47035079	47035229	6:47035079-47035229	ENSG00000153292
chr6	47042279	47042429	6:47042279-47042429	ENSG00000153292
chr6	47042559	47042709	6:47042559-47042709	ENSG00000153292
chr6	47044519	47044689	6:47044519-47044689	ENSG00000153292
chr6	47047599	47047749	6:47047599-47047749	ENSG00000153292
chr6	47057959	47058109	6:47057959-47058109	-
chr6	47076879	47077049	6:47076879-47077049	-
chr6	47083679	47083849	6:47083679-47083849	-
chr6	47097465	47097615	6:47097465-47097615	ENSG00000146072
chr6	47106959	47107175	6:47106959-47107175	-
chr6	47111799	47111949	6:47111799-47111949	-
chr6	47126813	47126969	6:47126813-47126969	-
chr6	47134819	47134989	6:47134819-47134989	-
chr6	47135839	47136009	6:47135839-47136009	ENSG00000146072
chr6	47144419	47144569	6:47144419-47144569	-
chr6	47161299	47161449	6:47161299-47161449	-
chr6	47168319	47168469	6:47168319-47168469	-
chr6	47169799	47169949	6:47169799-47169949	-
chr6	47188599	47188809	6:47188599-47188809	-
chr6	47200659	47200809	6:47200659-47200809	-
chr6	47201100	47201250	6:47201100-47201250	-
chr6	47206759	47206909	6:47206759-47206909	-
chr6	47207399	47207549	6:47207399-47207549	-
chr6	47209796	47209946	6:47209796-47209946	-
chr6	47242619	47242769	6:47242619-47242769	ENSG00000146072
chr6	47247254	47247404	6:47247254-47247404	-
chr6	47250429	47250579	6:47250429-47250579	-
chr6	47278639	47278809	6:47278639-47278809	-
chr6	47306939	47307109	6:47306939-47307109	ENSG00000146072
chr6	47309919	47310069	6:47309919-47310069	ENSG00000146072
chr6	47363839	47364009	6:47363839-47364009	ENSG00000271328
chr6	47381659	47381829	6:47381659-47381829	ENSG00000271328,ENSG00000287485
chr6	47405459	47405609	6:47405459-47405609	ENSG00000287485
chr6	47407379	47407529	6:47407379-47407529	ENSG00000287485,ENSG00000216813
chr6	47414079	47414254	6:47414079-47414254	ENSG00000287485,ENSG00000216813
chr6	47414591	47414749	6:47414591-47414749	ENSG00000287485,ENSG00000216813
chr6	47419739	47419889	6:47419739-47419889	ENSG00000287485,ENSG00000216813
chr6	47420519	47420689	6:47420519-47420689	ENSG00000287485,ENSG00000216813
chr6	47447099	47447269	6:47447099-47447269	-
chr6	47460459	47460609	6:47460459-47460609	ENSG00000270761,ENSG00000198087,ENSG00000216813
chr6	47477619	47477769	6:47477619-47477769	ENSG00000270761,ENSG00000198087,ENSG00000216813
chr6	47477995	47478145	6:47477995-47478145	ENSG00000270761,ENSG00000198087
chr6	47484141	47484295	6:47484141-47484295	ENSG00000270761,ENSG00000198087,ENSG00000199762
chr6	47484739	47484889	6:47484739-47484889	ENSG00000270761,ENSG00000198087,ENSG00000199762,ENSG00000216813
chr6	47541679	47541829	6:47541679-47541829	ENSG00000198087,ENSG00000216813
chr6	47543859	47544009	6:47543859-47544009	ENSG00000216813
chr6	47571599	47571749	6:47571599-47571749	ENSG00000198087,ENSG00000216813
chr6	47631459	47631609	6:47631459-47631609	-
chr6	47633354	47633504	6:47633354-47633504	-
chr6	47651679	47651829	6:47651679-47651829	ENSG00000164393
chr6	47656319	47656469	6:47656319-47656469	ENSG00000164393
chr6	47665238	47665388	6:47665238-47665388	-
chr6	47669739	47669889	6:47669739-47669889	ENSG00000216813,ENSG00000164393,ENSG00000252711,ENSG00000200340
chr6	47670106	47670289	6:47670106-47670289	-
chr6	47698419	47698589	6:47698419-47698589	ENSG00000153294,ENSG00000252711
chr6	47700219	47700369	6:47700219-47700369	ENSG00000153294,ENSG00000252711
chr6	47701439	47701609	6:47701439-47701609	ENSG00000153294,ENSG00000252711
chr6	47729119	47729289	6:47729119-47729289	ENSG00000252711,ENSG00000226594,ENSG00000216616
chr6	47741879	47742049	6:47741879-47742049	ENSG00000252711,ENSG00000226594,ENSG00000216616
chr6	47759499	47759649	6:47759499-47759649	ENSG00000216616
chr6	47780899	47781049	6:47780899-47781049	ENSG00000124818
chr6	47785319	47785469	6:47785319-47785469	ENSG00000124818,ENSG00000200340
chr6	47788239	47788440	6:47788239-47788440	ENSG00000124818
chr6	47836799	47836949	6:47836799-47836949	ENSG00000200340
chr6	47897338	47897488	6:47897338-47897488	-
chr6	48032279	48032429	6:48032279-48032429	-
chr6	48036479	48036629	6:48036479-48036629	ENSG00000200340
chr6	48061739	48061889	6:48061739-48061889	-
chr6	48087623	48087773	6:48087623-48087773	-
chr6	48111159	48111309	6:48111159-48111309	ENSG00000244694,ENSG00000286811
chr6	48135839	48135989	6:48135839-48135989	ENSG00000244694,ENSG00000286811,ENSG00000226068,ENSG00000216835
chr6	48142039	48142189	6:48142039-48142189	ENSG00000244694,ENSG00000286811,ENSG00000226068,ENSG00000216835
chr6	48151239	48151389	6:48151239-48151389	ENSG00000226068,ENSG00000216835
chr6	48194679	48194829	6:48194679-48194829	ENSG00000216835
chr6	48222334	48222484	6:48222334-48222484	ENSG00000216835
chr6	48325809	48325959	6:48325809-48325959	-
chr6	48426759	48426909	6:48426759-48426909	ENSG00000216835,ENSG00000278736,ENSG00000271162,ENSG00000218337,ENSG00000274867
chr6	48430339	48430509	6:48430339-48430509	ENSG00000216835,ENSG00000278736,ENSG00000271162,ENSG00000274867
chr6	48476359	48476527	6:48476359-48476527	-
chr6	48505738	48505888	6:48505738-48505888	-
chr6	48535639	48535809	6:48535639-48535809	ENSG00000200340,ENSG00000216835,ENSG00000278736,ENSG00000271162,ENSG00000218337,ENSG00000274867,ENSG00000235122,ENSG00000170950,ENSG00000180872
chr6	48560499	48560649	6:48560499-48560649	ENSG00000278736,ENSG00000271162
chr6	48567139	48567309	6:48567139-48567309	ENSG00000278736
chr6	48615185	48615335	6:48615185-48615335	ENSG00000278736
chr6	48664981	48665131	6:48664981-48665131	ENSG00000278736
chr6	48671645	48671795	6:48671645-48671795	ENSG00000278736
chr6	48736973	48737123	6:48736973-48737123	ENSG00000278736
chr6	48765458	48765624	6:48765458-48765624	ENSG00000278736,ENSG00000287137
chr6	48766478	48766648	6:48766478-48766648	ENSG00000278736,ENSG00000287137,ENSG00000271162
chr6	48782298	48782448	6:48782298-48782448	ENSG00000287137
chr6	48827038	48827208	6:48827038-48827208	ENSG00000278736,ENSG00000287137,ENSG00000271162,ENSG00000218337,ENSG00000274867,ENSG00000277043,ENSG00000279127,ENSG00000096006,ENSG00000170950,ENSG00000226707,ENSG00000214643,ENSG00000177684,ENSG00000180872
chr6	48827418	48827588	6:48827418-48827588	ENSG00000278736,ENSG00000287137,ENSG00000271162,ENSG00000218337,ENSG00000274867,ENSG00000277043,ENSG00000235122,ENSG00000279127,ENSG00000096006,ENSG00000170950,ENSG00000226707,ENSG00000214643,ENSG00000177684,ENSG00000180872,ENSG00000286405
chr6	48864643	48864793	6:48864643-48864793	-
chr6	49143100	49143250	6:49143100-49143250	ENSG00000218337,ENSG00000274867
chr6	49202999	49203169	6:49202999-49203169	ENSG00000218337,ENSG00000274867
chr6	49269320	49269470	6:49269320-49269470	ENSG00000217631
chr6	49326507	49326657	6:49326507-49326657	ENSG00000218337,ENSG00000274867,ENSG00000252457,ENSG00000277043
chr6	49336874	49337024	6:49336874-49337024	ENSG00000218337,ENSG00000274867,ENSG00000252457,ENSG00000277043
chr6	49410042	49410212	6:49410042-49410212	ENSG00000277043
chr6	49410630	49410780	6:49410630-49410780	-
chr6	49463242	49463392	6:49463242-49463392	ENSG00000274867,ENSG00000146085,ENSG00000031691,ENSG00000203972,ENSG00000216998,ENSG00000235122,ENSG00000096006,ENSG00000170950,ENSG00000226707,ENSG00000124812
chr6	49506682	49506832	6:49506682-49506832	ENSG00000203972,ENSG00000216998
chr6	49532182	49532332	6:49532182-49532332	ENSG00000203972,ENSG00000216998,ENSG00000235122,ENSG00000170950,ENSG00000226707,ENSG00000124812
chr6	49541462	49541632	6:49541462-49541632	ENSG00000203972,ENSG00000197261,ENSG00000216998,ENSG00000124490,ENSG00000235122,ENSG00000279127,ENSG00000226707,ENSG00000124812
chr6	49553442	49553612	6:49553442-49553612	ENSG00000197261,ENSG00000216998
chr6	49556582	49556732	6:49556582-49556732	ENSG00000197261,ENSG00000216998,ENSG00000235122,ENSG00000170950,ENSG00000226707,ENSG00000124812
chr6	49607202	49607352	6:49607202-49607352	ENSG00000203972,ENSG00000216998,ENSG00000112077,ENSG00000124490,ENSG00000235122,ENSG00000279127,ENSG00000096006,ENSG00000170950,ENSG00000226707,ENSG00000124812
chr6	49623203	49623353	6:49623203-49623353	ENSG00000112077
chr6	49623562	49623712	6:49623562-49623712	ENSG00000112077
chr6	49668049	49668199	6:49668049-49668199	ENSG00000124490,ENSG00000235122,ENSG00000279127,ENSG00000096006
chr6	49668302	49668472	6:49668302-49668472	ENSG00000112077,ENSG00000124490,ENSG00000235122,ENSG00000279127,ENSG00000096006,ENSG00000170950,ENSG00000226707,ENSG00000124812
chr6	49676782	49676932	6:49676782-49676932	ENSG00000216998,ENSG00000112077,ENSG00000124490,ENSG00000235122,ENSG00000279127,ENSG00000096006,ENSG00000170950,ENSG00000226707,ENSG00000124812,ENSG00000214643,ENSG00000177684,ENSG00000286405
chr6	49766651	49766801	6:49766651-49766801	ENSG00000235122,ENSG00000096006,ENSG00000170950
chr6	49766822	49766972	6:49766822-49766972	ENSG00000235122,ENSG00000096006,ENSG00000170950
chr6	49849307	49849457	6:49849307-49849457	ENSG00000226707,ENSG00000124812
chr6	49849662	49849812	6:49849662-49849812	ENSG00000235122,ENSG00000096006,ENSG00000170950,ENSG00000226707,ENSG00000124812
chr6	49926183	49926333	6:49926183-49926333	ENSG00000214643,ENSG00000177684,ENSG00000214642
chr6	49979724	49979887	6:49979724-49979887	ENSG00000214643,ENSG00000177684,ENSG00000214642,ENSG00000203970,ENSG00000180872
chr6	50007908	50008112	6:50007908-50008112	ENSG00000214643,ENSG00000177684,ENSG00000214642,ENSG00000203970,ENSG00000180872
chr6	50087342	50087512	6:50087342-50087512	ENSG00000180872,ENSG00000226733
chr6	50120362	50120572	6:50120362-50120572	ENSG00000203970,ENSG00000180872,ENSG00000226733,ENSG00000286405,ENSG00000233470
chr6	50143070	50143220	6:50143070-50143220	ENSG00000180872
chr6	50249622	50249792	6:50249622-50249792	ENSG00000180872,ENSG00000286405,ENSG00000233470
chr6	50361748	50361898	6:50361748-50361898	ENSG00000286405,ENSG00000233470
chr6	50602294	50602444	6:50602294-50602444	ENSG00000233470,ENSG00000230472
chr6	50655945	50656095	6:50655945-50656095	ENSG00000233470,ENSG00000230472
chr6	50661780	50661930	6:50661780-50661930	ENSG00000230472
chr6	50699346	50699496	6:50699346-50699496	ENSG00000008197
chr6	50720762	50720912	6:50720762-50720912	ENSG00000008197
chr6	50792002	50792172	6:50792002-50792172	ENSG00000230472,ENSG00000216913
chr6	50816207	50816370	6:50816207-50816370	ENSG00000008196
chr6	50822222	50822412	6:50822222-50822412	ENSG00000008196
chr6	50850257	50850492	6:50850257-50850492	ENSG00000060303,ENSG00000216913,ENSG00000230204
chr6	50854062	50854212	6:50854062-50854212	ENSG00000060303,ENSG00000216913,ENSG00000230204
chr6	50927897	50928047	6:50927897-50928047	ENSG00000216913,ENSG00000230204
chr6	50977482	50977632	6:50977482-50977632	ENSG00000216913,ENSG00000230204
chr6	50978902	50979092	6:50978902-50979092	ENSG00000216913,ENSG00000230204
chr6	50986442	50986612	6:50986442-50986612	ENSG00000216913,ENSG00000230204
chr6	51025142	51025292	6:51025142-51025292	ENSG00000286405,ENSG00000233470,ENSG00000230472,ENSG00000216913,ENSG00000230204
chr6	51028425	51028575	6:51028425-51028575	ENSG00000216913,ENSG00000230204
chr6	51050122	51050272	6:51050122-51050272	ENSG00000286405,ENSG00000233470,ENSG00000216913,ENSG00000230204
chr6	51094387	51094537	6:51094387-51094537	-
chr6	51098922	51099092	6:51098922-51099092	ENSG00000216913,ENSG00000230204
chr6	51292737	51292907	6:51292737-51292907	ENSG00000270306,ENSG00000232702
chr6	51299669	51299819	6:51299669-51299819	-
chr6	51339843	51339993	6:51339843-51339993	-
chr6	51350411	51350561	6:51350411-51350561	ENSG00000270306
chr6	51398477	51398687	6:51398477-51398687	ENSG00000270306,ENSG00000232702
chr6	51432598	51432787	6:51432598-51432787	ENSG00000270306,ENSG00000232702,ENSG00000212532
chr6	51473217	51473367	6:51473217-51473367	ENSG00000270306,ENSG00000232702,ENSG00000212532
chr6	51511171	51511347	6:51511171-51511347	ENSG00000214641
chr6	51514017	51514187	6:51514017-51514187	ENSG00000233470,ENSG00000270306,ENSG00000232702,ENSG00000212532,ENSG00000214641,ENSG00000228689
chr6	51514557	51514727	6:51514557-51514727	ENSG00000286405,ENSG00000233470,ENSG00000230472,ENSG00000216913,ENSG00000230204,ENSG00000270306,ENSG00000232702,ENSG00000212532,ENSG00000214641,ENSG00000228689
chr6	51528677	51528847	6:51528677-51528847	ENSG00000214641,ENSG00000228689
chr6	51568914	51569064	6:51568914-51569064	ENSG00000228689
chr6	51644577	51644727	6:51644577-51644727	ENSG00000228689
chr6	51655637	51655787	6:51655637-51655787	ENSG00000228689
chr6	51705293	51705443	6:51705293-51705443	-
chr6	51744184	51744334	6:51744184-51744334	-
chr6	51840117	51840267	6:51840117-51840267	-
chr6	51855377	51855567	6:51855377-51855567	ENSG00000240641
chr6	51893497	51893647	6:51893497-51893647	-
chr6	51936637	51936827	6:51936637-51936827	ENSG00000240641
chr6	51959877	51960047	6:51959877-51960047	ENSG00000240641
chr6	52000157	52000327	6:52000157-52000327	ENSG00000240641
chr6	52009910	52010060	6:52009910-52010060	ENSG00000240641
chr6	52013117	52013287	6:52013117-52013287	ENSG00000240641
chr6	52049596	52049746	6:52049596-52049746	-
chr6	52059937	52060107	6:52059937-52060107	ENSG00000240641,ENSG00000112115,ENSG00000218363
chr6	52063697	52063847	6:52063697-52063847	-
chr6	52064109	52064287	6:52064109-52064287	-
chr6	52065757	52065907	6:52065757-52065907	ENSG00000240641,ENSG00000207604,ENSG00000112115,ENSG00000218363
chr6	52077417	52077567	6:52077417-52077567	ENSG00000233470,ENSG00000170927,ENSG00000240641,ENSG00000112115,ENSG00000218363
chr6	52077697	52077867	6:52077697-52077867	-
chr6	52087657	52087827	6:52087657-52087827	ENSG00000170927,ENSG00000207604,ENSG00000112115,ENSG00000218363
chr6	52089917	52090067	6:52089917-52090067	ENSG00000170927
chr6	52115275	52115425	6:52115275-52115425	ENSG00000207604
chr6	52124237	52124387	6:52124237-52124387	ENSG00000207604,ENSG00000199080,ENSG00000112115
chr6	52124817	52124967	6:52124817-52124967	ENSG00000207604,ENSG00000199080,ENSG00000112115,ENSG00000218363
chr6	52125257	52125407	6:52125257-52125407	ENSG00000207604,ENSG00000199080,ENSG00000112115
chr6	52155259	52155409	6:52155259-52155409	ENSG00000207604,ENSG00000225613,ENSG00000199080,ENSG00000112115
chr6	52156157	52156307	6:52156157-52156307	ENSG00000207604,ENSG00000225613,ENSG00000199080,ENSG00000112115,ENSG00000218363
chr6	52157312	52157462	6:52157312-52157462	ENSG00000207604,ENSG00000225613,ENSG00000199080,ENSG00000112115
chr6	52157737	52157887	6:52157737-52157887	ENSG00000207604,ENSG00000225613,ENSG00000199080,ENSG00000112115,ENSG00000218363
chr6	52163063	52163213	6:52163063-52163213	ENSG00000207604,ENSG00000199080,ENSG00000112115
chr6	52221417	52221567	6:52221417-52221567	ENSG00000112115,ENSG00000112116,ENSG00000218363
chr6	52234297	52234447	6:52234297-52234447	ENSG00000112115,ENSG00000112116,ENSG00000218363
chr6	52263837	52263987	6:52263837-52263987	ENSG00000218363
chr6	52284817	52284987	6:52284817-52284987	ENSG00000218363,ENSG00000112118,ENSG00000170915
chr6	52286935	52287085	6:52286935-52287085	ENSG00000112118
chr6	52305074	52305236	6:52305074-52305236	-
chr6	52317877	52318047	6:52317877-52318047	-
chr6	52352577	52352747	6:52352577-52352747	ENSG00000218363,ENSG00000170915,ENSG00000096093,ENSG00000220377,ENSG00000271227,ENSG00000217228,ENSG00000243955
chr6	52361977	52362167	6:52361977-52362167	ENSG00000170915
chr6	52389717	52389887	6:52389717-52389887	ENSG00000170915
chr6	52390497	52390647	6:52390497-52390647	ENSG00000170915
chr6	52399873	52400023	6:52399873-52400023	-
chr6	52416645	52416807	6:52416645-52416807	ENSG00000096093
chr6	52417730	52417880	6:52417730-52417880	-
chr6	52420217	52420367	6:52420217-52420367	ENSG00000096093
chr6	52420917	52421067	6:52420917-52421067	ENSG00000096093
chr6	52423966	52424147	6:52423966-52424147	ENSG00000096093
chr6	52424217	52424367	6:52424217-52424367	ENSG00000096093
chr6	52454657	52454807	6:52454657-52454807	ENSG00000096093
chr6	52499157	52499307	6:52499157-52499307	-
chr6	52503977	52504147	6:52503977-52504147	ENSG00000096093,ENSG00000065308,ENSG00000225791
chr6	52504337	52504547	6:52504337-52504547	-
chr6	52512337	52512507	6:52512337-52512507	-
chr6	52514657	52514827	6:52514657-52514827	-
chr6	52517677	52517827	6:52517677-52517827	ENSG00000096093,ENSG00000065308,ENSG00000225791
chr6	52551557	52551707	6:52551557-52551707	ENSG00000065308,ENSG00000225791
chr6	52567017	52567167	6:52567017-52567167	ENSG00000065308,ENSG00000225791
chr6	52571239	52571539	6:52571239-52571539	ENSG00000065308,ENSG00000225791
chr6	52573410	52573560	6:52573410-52573560	ENSG00000065308,ENSG00000225791
chr6	52576744	52576898	6:52576744-52576898	ENSG00000065308,ENSG00000225791
chr6	52595337	52595507	6:52595337-52595507	ENSG00000096093,ENSG00000065308,ENSG00000225791,ENSG00000271227
chr6	52595857	52596017	6:52595857-52596017	ENSG00000065308,ENSG00000225791
chr6	52598315	52598465	6:52598315-52598465	-
chr6	52603496	52603664	6:52603496-52603664	-
chr6	52652171	52652321	6:52652171-52652321	ENSG00000270382,ENSG00000216775
chr6	52662157	52662307	6:52662157-52662307	ENSG00000270382,ENSG00000216775,ENSG00000096092
chr6	52664237	52664387	6:52664237-52664387	ENSG00000270382,ENSG00000216775,ENSG00000096092,ENSG00000220377,ENSG00000271227
chr6	52670977	52671147	6:52670977-52671147	ENSG00000216775,ENSG00000096092,ENSG00000220377,ENSG00000271227
chr6	52724534	52724707	6:52724534-52724707	ENSG00000220377,ENSG00000271227,ENSG00000237674,ENSG00000217228,ENSG00000243955,ENSG00000223622
chr6	52725954	52726104	6:52725954-52726104	ENSG00000220377,ENSG00000271227,ENSG00000237674,ENSG00000217228,ENSG00000243955
chr6	52726877	52727047	6:52726877-52727047	ENSG00000220377,ENSG00000271227,ENSG00000237674,ENSG00000244067,ENSG00000217228,ENSG00000243955,ENSG00000223622
chr6	52758081	52758231	6:52758081-52758231	ENSG00000237674,ENSG00000244067,ENSG00000217228
chr6	52839657	52839887	6:52839657-52839887	ENSG00000243955,ENSG00000223622,ENSG00000182793
chr6	52840897	52841067	6:52840897-52841067	ENSG00000217228,ENSG00000243955,ENSG00000223622,ENSG00000182793
chr6	52877317	52877487	6:52877317-52877487	ENSG00000217228,ENSG00000243955,ENSG00000223622,ENSG00000230375,ENSG00000230845,ENSG00000174156,ENSG00000288014
chr6	52882295	52882623	6:52882295-52882623	ENSG00000230845,ENSG00000174156
chr6	52929407	52929557	6:52929407-52929557	ENSG00000174156,ENSG00000243236,ENSG00000288014
chr6	52938008	52938187	6:52938008-52938187	ENSG00000174156,ENSG00000243236,ENSG00000288014
chr6	52960344	52960494	6:52960344-52960494	ENSG00000174156,ENSG00000243236,ENSG00000288014
chr6	52995277	52995447	6:52995277-52995447	ENSG00000223622,ENSG00000174156,ENSG00000288014,ENSG00000170899,ENSG00000202198,ENSG00000283293,ENSG00000112144,ENSG00000112146,ENSG00000288646,ENSG00000242865
chr6	52995848	52996003	6:52995848-52996003	ENSG00000170899,ENSG00000202198,ENSG00000283293
chr6	52996744	52996894	6:52996744-52996894	ENSG00000170899,ENSG00000202198,ENSG00000283293
chr6	53034017	53034167	6:53034017-53034167	ENSG00000288614
chr6	53042237	53042407	6:53042237-53042407	ENSG00000288014,ENSG00000288614,ENSG00000112146,ENSG00000242865
chr6	53061772	53061967	6:53061772-53061967	ENSG00000112144,ENSG00000112146,ENSG00000288646
chr6	53064797	53064947	6:53064797-53064947	ENSG00000243955,ENSG00000223622,ENSG00000174156,ENSG00000288014,ENSG00000170899,ENSG00000202198,ENSG00000283293,ENSG00000112144,ENSG00000288614,ENSG00000112146,ENSG00000288646,ENSG00000242865
chr6	53107177	53107327	6:53107177-53107327	ENSG00000112146,ENSG00000242865,ENSG00000137270,ENSG00000253026
chr6	53112557	53112747	6:53112557-53112747	ENSG00000242865,ENSG00000137270,ENSG00000253026
chr6	53128957	53129107	6:53128957-53129107	ENSG00000242865,ENSG00000261745,ENSG00000137270,ENSG00000253026
chr6	53168617	53168767	6:53168617-53168767	ENSG00000137270,ENSG00000253026
chr6	53171977	53172129	6:53171977-53172129	ENSG00000137270,ENSG00000253026,ENSG00000219074
chr6	53188497	53188647	6:53188497-53188647	ENSG00000219074,ENSG00000218713,ENSG00000206908
chr6	53189677	53189827	6:53189677-53189827	ENSG00000219074,ENSG00000218713,ENSG00000206908
chr6	53233417	53233587	6:53233417-53233587	ENSG00000137270,ENSG00000253026,ENSG00000219074,ENSG00000218713,ENSG00000206908,ENSG00000219163,ENSG00000264056,ENSG00000218261,ENSG00000271338
chr6	53239637	53239787	6:53239637-53239787	ENSG00000219074,ENSG00000218713,ENSG00000206908,ENSG00000219163
chr6	53250257	53250427	6:53250257-53250427	ENSG00000219074,ENSG00000218713,ENSG00000206908,ENSG00000219163,ENSG00000264056,ENSG00000218261,ENSG00000271338
chr6	53250977	53251127	6:53250977-53251127	ENSG00000219074,ENSG00000218713,ENSG00000206908,ENSG00000264056
chr6	53302817	53302987	6:53302817-53302987	ENSG00000137270,ENSG00000253026,ENSG00000219074,ENSG00000218713,ENSG00000206908,ENSG00000012660,ENSG00000264056,ENSG00000217527,ENSG00000218049,ENSG00000218261,ENSG00000271338
chr6	53306937	53307087	6:53306937-53307087	ENSG00000137270,ENSG00000253026,ENSG00000219074,ENSG00000218713,ENSG00000206908,ENSG00000012660,ENSG00000264056,ENSG00000217527,ENSG00000218049,ENSG00000218261,ENSG00000271338
chr6	53313897	53314047	6:53313897-53314047	-
chr6	53326697	53326867	6:53326697-53326867	ENSG00000219074,ENSG00000218713,ENSG00000206908,ENSG00000012660,ENSG00000264056,ENSG00000217527,ENSG00000218049,ENSG00000218261,ENSG00000271338
chr6	53348997	53349147	6:53348997-53349147	ENSG00000012660,ENSG00000264056,ENSG00000217527,ENSG00000271367,ENSG00000219863,ENSG00000218049,ENSG00000218261,ENSG00000271338
chr6	53359042	53359192	6:53359042-53359192	ENSG00000012660,ENSG00000271367,ENSG00000219863,ENSG00000218049,ENSG00000218261,ENSG00000271338
chr6	53359477	53359627	6:53359477-53359627	ENSG00000012660,ENSG00000264056,ENSG00000217527,ENSG00000271367,ENSG00000219863,ENSG00000218049,ENSG00000218261,ENSG00000271338
chr6	53361839	53361989	6:53361839-53361989	ENSG00000218049,ENSG00000218261,ENSG00000271338
chr6	53411557	53411707	6:53411557-53411707	ENSG00000253026,ENSG00000218261,ENSG00000271338,ENSG00000253010,ENSG00000271373
chr6	53432677	53432847	6:53432677-53432847	ENSG00000137270,ENSG00000253026,ENSG00000219074,ENSG00000218713,ENSG00000218261,ENSG00000271338,ENSG00000253010,ENSG00000271373
chr6	53432917	53433147	6:53432917-53433147	ENSG00000218261,ENSG00000271338,ENSG00000253010,ENSG00000271373
chr6	53437657	53437827	6:53437657-53437827	ENSG00000137270,ENSG00000253026,ENSG00000218261,ENSG00000271338
chr6	53484737	53484887	6:53484737-53484887	ENSG00000253026
chr6	53493037	53493207	6:53493037-53493207	-
chr6	53493337	53493567	6:53493337-53493567	-
chr6	53496937	53497087	6:53496937-53497087	ENSG00000137270,ENSG00000253026,ENSG00000001084,ENSG00000249379
chr6	53524557	53524707	6:53524557-53524707	ENSG00000001084
chr6	53530497	53530647	6:53530497-53530647	ENSG00000001084
chr6	53544997	53545147	6:53544997-53545147	ENSG00000001084
chr6	53548057	53548207	6:53548057-53548207	ENSG00000001084
chr6	53581217	53581367	6:53581217-53581367	ENSG00000231683
chr6	53593217	53593367	6:53593217-53593367	ENSG00000231683
chr6	53615797	53615987	6:53615797-53615987	ENSG00000001084,ENSG00000231683,ENSG00000235899
chr6	53651272	53651426	6:53651272-53651426	ENSG00000124743
chr6	53673277	53673447	6:53673277-53673447	ENSG00000124743
chr6	53679497	53679667	6:53679497-53679667	ENSG00000124743
chr6	53719017	53719167	6:53719017-53719167	-
chr6	53725897	53726067	6:53725897-53726067	-
chr6	53727797	53727987	6:53727797-53727987	-
chr6	53728676	53728827	6:53728676-53728827	-
chr6	53734617	53734767	6:53734617-53734767	ENSG00000137270,ENSG00000253026,ENSG00000227885
chr6	53734957	53735257	6:53734957-53735257	-
chr6	53744497	53744647	6:53744497-53744647	ENSG00000227885
chr6	53752974	53753124	6:53752974-53753124	ENSG00000227885
chr6	53768757	53768907	6:53768757-53768907	-
chr6	53794337	53794487	6:53794337-53794487	ENSG00000227885,ENSG00000137269
chr6	53794857	53795020	6:53794857-53795020	ENSG00000227885,ENSG00000137269
chr6	53811257	53811407	6:53811257-53811407	ENSG00000227885,ENSG00000137269
chr6	53833237	53833407	6:53833237-53833407	-
chr6	53854957	53855107	6:53854957-53855107	-
chr6	53870103	53870253	6:53870103-53870253	-
chr6	53894158	53894308	6:53894158-53894308	-
chr6	53896337	53896512	6:53896337-53896512	-
chr6	53916880	53917030	6:53916880-53917030	ENSG00000137269,ENSG00000271218
chr6	53926642	53926807	6:53926642-53926807	ENSG00000271218,ENSG00000146147,ENSG00000236740
chr6	53927337	53927487	6:53927337-53927487	ENSG00000137269,ENSG00000271218,ENSG00000146147,ENSG00000236740
chr6	53956197	53956347	6:53956197-53956347	-
chr6	53976054	53976225	6:53976054-53976225	ENSG00000236996,ENSG00000218143
chr6	53982752	53982927	6:53982752-53982927	ENSG00000236996,ENSG00000218143
chr6	53984337	53984487	6:53984337-53984487	ENSG00000146147,ENSG00000236996,ENSG00000218143
chr6	54054137	54054287	6:54054137-54054287	ENSG00000235050,ENSG00000218143
chr6	54060421	54060571	6:54060421-54060571	ENSG00000235050
chr6	54085600	54085812	6:54085600-54085812	ENSG00000146147
chr6	54136094	54136277	6:54136094-54136277	-
chr6	54191597	54191747	6:54191597-54191747	ENSG00000287745
chr6	54194141	54194327	6:54194141-54194327	ENSG00000287745
chr6	54263057	54263227	6:54263057-54263227	-
chr6	54282357	54282527	6:54282357-54282527	-
chr6	54284297	54284447	6:54284297-54284447	-
chr6	54291217	54291387	6:54291217-54291387	ENSG00000218143,ENSG00000137251
chr6	54291877	54292047	6:54291877-54292047	ENSG00000218143,ENSG00000137251
chr6	54307617	54307767	6:54307617-54307767	ENSG00000137251
chr6	54335516	54335666	6:54335516-54335666	-
chr6	54336017	54336167	6:54336017-54336167	ENSG00000236996,ENSG00000218143,ENSG00000137251,ENSG00000228231
chr6	54361279	54361429	6:54361279-54361429	ENSG00000228231
chr6	54366790	54366940	6:54366790-54366940	ENSG00000228231
chr6	54419997	54420147	6:54419997-54420147	ENSG00000218143,ENSG00000228231
chr6	54427644	54427794	6:54427644-54427794	-
chr6	54428737	54428887	6:54428737-54428887	-
chr6	54463694	54463844	6:54463694-54463844	-
chr6	54491557	54491727	6:54491557-54491727	ENSG00000213335
chr6	54493257	54493407	6:54493257-54493407	ENSG00000213335
chr6	54516477	54516676	6:54516477-54516676	-
chr6	54519257	54519407	6:54519257-54519407	-
chr6	54525661	54525972	6:54525661-54525972	-
chr6	54579037	54579227	6:54579037-54579227	ENSG00000216347
chr6	54584517	54584667	6:54584517-54584667	ENSG00000216347
chr6	54617797	54617947	6:54617797-54617947	ENSG00000216347,ENSG00000220773
chr6	54618677	54618849	6:54618677-54618849	ENSG00000216347,ENSG00000220773
chr6	54654497	54654687	6:54654497-54654687	-
chr6	54655297	54655447	6:54655297-54655447	-
chr6	54682097	54682267	6:54682097-54682267	-
chr6	54699158	54699308	6:54699158-54699308	-
chr6	54717937	54718107	6:54717937-54718107	ENSG00000220635
chr6	54801837	54802007	6:54801837-54802007	ENSG00000220635,ENSG00000251946
chr6	54802857	54803027	6:54802857-54803027	ENSG00000220635,ENSG00000251946
chr6	54847917	54848067	6:54847917-54848067	ENSG00000220635,ENSG00000251946,ENSG00000224984,ENSG00000168143
chr6	54850206	54850356	6:54850206-54850356	ENSG00000224984,ENSG00000168143
chr6	54860857	54861007	6:54860857-54861007	ENSG00000220635,ENSG00000251946,ENSG00000224984,ENSG00000168143
chr6	54874797	54874947	6:54874797-54874947	-
chr6	54892957	54893127	6:54892957-54893127	ENSG00000220635,ENSG00000251946
chr6	54894937	54895087	6:54894937-54895087	-
chr6	54916997	54917147	6:54916997-54917147	-
chr6	54935837	54935987	6:54935837-54935987	ENSG00000220635,ENSG00000251946,ENSG00000261116
chr6	54989117	54989267	6:54989117-54989267	-
chr6	55040257	55040407	6:55040257-55040407	-
chr6	55069257	55069427	6:55069257-55069427	-
chr6	55131757	55131907	6:55131757-55131907	ENSG00000137252
chr6	55177077	55177246	6:55177077-55177246	ENSG00000137252
chr6	55209137	55209287	6:55209137-55209287	-
chr6	55239237	55239389	6:55239237-55239389	-
chr6	55246377	55246527	6:55246377-55246527	-
chr6	55276877	55277047	6:55276877-55277047	ENSG00000187871
chr6	55290812	55290962	6:55290812-55290962	ENSG00000187871
chr6	55377339	55377489	6:55377339-55377489	ENSG00000187871
chr6	55399508	55399658	6:55399508-55399658	-
chr6	55433857	55434007	6:55433857-55434007	ENSG00000146151
chr6	55445757	55445929	6:55445757-55445929	ENSG00000146151
chr6	55528717	55528887	6:55528717-55528887	ENSG00000146151
chr6	55579017	55579187	6:55579017-55579187	ENSG00000146151
chr6	55617397	55617550	6:55617397-55617550	-
chr6	55636557	55636707	6:55636557-55636707	-
chr6	55679548	55679698	6:55679548-55679698	ENSG00000220725
chr6	55694277	55694427	6:55694277-55694427	ENSG00000220725,ENSG00000272541
chr6	55704557	55704707	6:55704557-55704707	ENSG00000187871,ENSG00000220725,ENSG00000272316
chr6	55729774	55729924	6:55729774-55729924	-
chr6	55743917	55744067	6:55743917-55744067	-
chr6	55758657	55758827	6:55758657-55758827	ENSG00000187871,ENSG00000272541,ENSG00000271761,ENSG00000272316,ENSG00000214561
chr6	55792739	55792889	6:55792739-55792889	-
chr6	55794517	55794687	6:55794517-55794687	ENSG00000187871
chr6	55822952	55823102	6:55822952-55823102	-
chr6	55825493	55825707	6:55825493-55825707	-
chr6	55825817	55825987	6:55825817-55825987	-
chr6	55866237	55866387	6:55866237-55866387	ENSG00000112175
chr6	55869077	55869227	6:55869077-55869227	ENSG00000187871,ENSG00000146151,ENSG00000112175,ENSG00000266579,ENSG00000272541,ENSG00000239650,ENSG00000214561
chr6	55882777	55882927	6:55882777-55882927	ENSG00000112175,ENSG00000286723
chr6	55916304	55916454	6:55916304-55916454	-
chr6	55925417	55925567	6:55925417-55925567	ENSG00000187871,ENSG00000214604
chr6	55943437	55943587	6:55943437-55943587	ENSG00000214604
chr6	55953537	55953689	6:55953537-55953689	ENSG00000214604
chr6	55980763	55980913	6:55980763-55980913	-
chr6	55984207	55984360	6:55984207-55984360	-
chr6	56040437	56040587	6:56040437-56040587	-
chr6	56046684	56046847	6:56046684-56046847	-
chr6	56091237	56091387	6:56091237-56091387	ENSG00000124749
chr6	56101177	56101327	6:56101177-56101327	ENSG00000187871,ENSG00000124749,ENSG00000272541,ENSG00000286723,ENSG00000214561,ENSG00000275046
chr6	56144657	56144827	6:56144657-56144827	-
chr6	56200097	56200255	6:56200097-56200255	-
chr6	56224157	56224307	6:56224157-56224307	ENSG00000286723
chr6	56247430	56247580	6:56247430-56247580	ENSG00000124749
chr6	56279377	56279547	6:56279377-56279547	ENSG00000219095
chr6	56279817	56279987	6:56279817-56279987	ENSG00000219095
chr6	56292617	56292807	6:56292617-56292807	ENSG00000286723
chr6	56329773	56329947	6:56329773-56329947	ENSG00000227602
chr6	56335857	56336047	6:56335857-56336047	ENSG00000227602
chr6	56357784	56357934	6:56357784-56357934	-
chr6	56370177	56370359	6:56370177-56370359	-
chr6	56370697	56370847	6:56370697-56370847	-
chr6	56370977	56371127	6:56370977-56371127	-
chr6	56399397	56399547	6:56399397-56399547	ENSG00000124749
chr6	56399857	56400027	6:56399857-56400027	ENSG00000124749
chr6	56400357	56400547	6:56400357-56400547	-
chr6	56437657	56437807	6:56437657-56437807	ENSG00000220666
chr6	56486829	56487007	6:56486829-56487007	ENSG00000151914
chr6	56491117	56491267	6:56491117-56491267	ENSG00000151914
chr6	56524977	56525127	6:56524977-56525127	-
chr6	56525377	56525547	6:56525377-56525547	-
chr6	56528537	56528687	6:56528537-56528687	-
chr6	56542857	56543007	6:56542857-56543007	ENSG00000151914,ENSG00000272316
chr6	56552897	56553067	6:56552897-56553067	ENSG00000151914,ENSG00000272541,ENSG00000272316
chr6	56570837	56570987	6:56570837-56570987	-
chr6	56592997	56593147	6:56592997-56593147	-
chr6	56595557	56595727	6:56595557-56595727	ENSG00000151914,ENSG00000239650
chr6	56624477	56624627	6:56624477-56624627	ENSG00000151914,ENSG00000286723
chr6	56637717	56637867	6:56637717-56637867	ENSG00000151914
chr6	56643037	56643187	6:56643037-56643187	ENSG00000151914
chr6	56653057	56653247	6:56653057-56653247	-
chr6	56663517	56663667	6:56663517-56663667	-
chr6	56670197	56670388	6:56670197-56670388	-
chr6	56684037	56684207	6:56684037-56684207	ENSG00000266579
chr6	56688643	56688793	6:56688643-56688793	ENSG00000151914
chr6	56690596	56690746	6:56690596-56690746	ENSG00000151914
chr6	56693277	56693447	6:56693277-56693447	ENSG00000151914
chr6	56713437	56713587	6:56713437-56713587	ENSG00000231441,ENSG00000272316
chr6	56715137	56715327	6:56715137-56715327	ENSG00000272316,ENSG00000239650
chr6	56730757	56730934	6:56730757-56730934	-
chr6	56749697	56749847	6:56749697-56749847	ENSG00000272541,ENSG00000286723,ENSG00000271761,ENSG00000218189
chr6	56752122	56752272	6:56752122-56752272	-
chr6	56766857	56767014	6:56766857-56767014	-
chr6	56772977	56773127	6:56772977-56773127	ENSG00000231441,ENSG00000271761,ENSG00000218189
chr6	56796237	56796407	6:56796237-56796407	-
chr6	56798297	56798447	6:56798297-56798447	-
chr6	56805097	56805247	6:56805097-56805247	-
chr6	56809109	56809307	6:56809109-56809307	ENSG00000272316
chr6	56841038	56841207	6:56841038-56841207	ENSG00000151914,ENSG00000231441
chr6	56844217	56844367	6:56844217-56844367	ENSG00000151914,ENSG00000231441
chr6	56849957	56850107	6:56849957-56850107	ENSG00000151914
chr6	56851161	56851311	6:56851161-56851311	ENSG00000151914
chr6	56851877	56852027	6:56851877-56852027	ENSG00000151914,ENSG00000231441
chr6	56852732	56852882	6:56852732-56852882	ENSG00000151914
chr6	56863470	56863627	6:56863470-56863627	ENSG00000216854
chr6	56864340	56864490	6:56864340-56864490	ENSG00000216854
chr6	56867239	56867389	6:56867239-56867389	ENSG00000216854
chr6	56868828	56868978	6:56868828-56868978	ENSG00000216854
chr6	56890697	56890872	6:56890697-56890872	ENSG00000216854,ENSG00000266579,ENSG00000218189
chr6	56904678	56904847	6:56904678-56904847	-
chr6	56911957	56912147	6:56911957-56912147	ENSG00000200224
chr6	56938757	56938907	6:56938757-56938907	ENSG00000200224,ENSG00000151917,ENSG00000219790,ENSG00000218980,ENSG00000276576,ENSG00000168116,ENSG00000212017,ENSG00000266579,ENSG00000272541,ENSG00000286723,ENSG00000271761,ENSG00000218189,ENSG00000214561,ENSG00000275046
chr6	56955257	56955467	6:56955257-56955467	ENSG00000200224,ENSG00000151917
chr6	56955944	56956094	6:56955944-56956094	ENSG00000200224,ENSG00000151917
chr6	56984480	56984646	6:56984480-56984646	ENSG00000219790,ENSG00000218980
chr6	57013537	57013707	6:57013537-57013707	ENSG00000151917,ENSG00000218980,ENSG00000276576
chr6	57021197	57021347	6:57021197-57021347	ENSG00000218980,ENSG00000276576
chr6	57046517	57046687	6:57046517-57046687	ENSG00000168116
chr6	57089937	57090127	6:57089937-57090127	ENSG00000112200
chr6	57097683	57097867	6:57097683-57097867	ENSG00000112200
chr6	57147497	57147647	6:57147497-57147647	ENSG00000112200
chr6	57172177	57172347	6:57172177-57172347	ENSG00000226803,ENSG00000112208,ENSG00000112210
chr6	57172597	57172747	6:57172597-57172747	ENSG00000226803,ENSG00000112208
chr6	57174257	57174425	6:57174257-57174425	ENSG00000226803,ENSG00000112208
chr6	57207283	57207447	6:57207283-57207447	ENSG00000112210
chr6	57242637	57242807	6:57242637-57242807	ENSG00000112210
chr6	57254437	57254607	6:57254437-57254607	ENSG00000112210
chr6	57257950	57258100	6:57257950-57258100	ENSG00000112210,ENSG00000272541
chr6	57268097	57268267	6:57268097-57268267	ENSG00000226803,ENSG00000112208,ENSG00000112210,ENSG00000146143,ENSG00000266579,ENSG00000272541,ENSG00000286723,ENSG00000218189
chr6	57310225	57310375	6:57310225-57310375	ENSG00000112210,ENSG00000146143
chr6	57313937	57314107	6:57313937-57314107	ENSG00000226803,ENSG00000112208,ENSG00000112210,ENSG00000146143,ENSG00000212017,ENSG00000266579,ENSG00000272541,ENSG00000271761,ENSG00000272316,ENSG00000239650
chr6	57316597	57316767	6:57316597-57316767	ENSG00000112210,ENSG00000146143
chr6	57317497	57317647	6:57317497-57317647	ENSG00000112210,ENSG00000146143
chr6	57374797	57374987	6:57374797-57374987	ENSG00000146143,ENSG00000212017,ENSG00000266579
chr6	57419481	57419631	6:57419481-57419631	ENSG00000212017,ENSG00000266579,ENSG00000272541,ENSG00000286723,ENSG00000271761
chr6	57442237	57442407	6:57442237-57442407	ENSG00000212017,ENSG00000266579,ENSG00000272541,ENSG00000272316,ENSG00000218189
chr6	60362125	60362292	6:60362125-60362292	ENSG00000275046,ENSG00000283453,ENSG00000277172,ENSG00000275773,ENSG00000287598,ENSG00000274844,ENSG00000276290,ENSG00000255633,ENSG00000250686
chr6	60366050	60366200	6:60366050-60366200	ENSG00000275046,ENSG00000283453,ENSG00000277172,ENSG00000275773,ENSG00000287598,ENSG00000274844,ENSG00000276290,ENSG00000220030,ENSG00000255633,ENSG00000250686,ENSG00000217067
chr6	60393533	60393683	6:60393533-60393683	ENSG00000275046,ENSG00000277172,ENSG00000275773,ENSG00000287598,ENSG00000274844,ENSG00000276290,ENSG00000220030,ENSG00000255633
chr6	60428130	60428300	6:60428130-60428300	ENSG00000214561,ENSG00000277172,ENSG00000275773,ENSG00000287598,ENSG00000276290,ENSG00000220030,ENSG00000255633,ENSG00000250686,ENSG00000216859,ENSG00000217067
chr6	60429050	60429220	6:60429050-60429220	ENSG00000277172,ENSG00000275773,ENSG00000287598,ENSG00000276290,ENSG00000220030,ENSG00000255633,ENSG00000250686,ENSG00000216859,ENSG00000217067
chr6	60434516	60434666	6:60434516-60434666	ENSG00000277172,ENSG00000275773,ENSG00000274844,ENSG00000276290,ENSG00000220030
chr6	60477883	60478033	6:60477883-60478033	ENSG00000277172,ENSG00000275773,ENSG00000287598,ENSG00000274844,ENSG00000276290,ENSG00000220030,ENSG00000250686
chr6	60953490	60953640	6:60953490-60953640	ENSG00000277172,ENSG00000275773,ENSG00000287598,ENSG00000274844,ENSG00000276290,ENSG00000220030,ENSG00000255633
chr6	57797716	57797866	6:57797716-57797866	ENSG00000272541,ENSG00000286723,ENSG00000272316,ENSG00000218189,ENSG00000275046
chr6	57961457	57961607	6:57961457-57961607	ENSG00000272541,ENSG00000286723,ENSG00000271761,ENSG00000272316,ENSG00000239650,ENSG00000283352,ENSG00000218189,ENSG00000215190,ENSG00000225096,ENSG00000214563
chr6	58059737	58059907	6:58059737-58059907	ENSG00000272541,ENSG00000286723,ENSG00000272316,ENSG00000218189,ENSG00000225096,ENSG00000216687,ENSG00000214561,ENSG00000275046
chr6	58063375	58063525	6:58063375-58063525	ENSG00000286723,ENSG00000216687,ENSG00000214561
chr6	58193297	58193467	6:58193297-58193467	ENSG00000272541,ENSG00000271761,ENSG00000216687,ENSG00000214561,ENSG00000275046
chr6	61759632	61759782	6:61759632-61759782	ENSG00000255633,ENSG00000250686
chr6	61809130	61809280	6:61809130-61809280	ENSG00000274844,ENSG00000220030,ENSG00000255633,ENSG00000250686,ENSG00000287679
chr6	61841870	61842100	6:61841870-61842100	ENSG00000287598,ENSG00000274844,ENSG00000220030,ENSG00000255633,ENSG00000250686,ENSG00000287679,ENSG00000216859
chr6	61887535	61887700	6:61887535-61887700	ENSG00000255633,ENSG00000250686,ENSG00000287679
chr6	62113850	62114000	6:62113850-62114000	-
chr6	62150170	62150340	6:62150170-62150340	ENSG00000287598,ENSG00000276290,ENSG00000220030,ENSG00000255633,ENSG00000250686,ENSG00000216859
chr6	62283970	62284126	6:62283970-62284126	ENSG00000112232
chr6	62286230	62286380	6:62286230-62286380	ENSG00000112232,ENSG00000216859
chr6	62324944	62325094	6:62324944-62325094	ENSG00000216859
chr6	62597830	62598000	6:62597830-62598000	ENSG00000216859,ENSG00000217067,ENSG00000262566
chr6	62623948	62624098	6:62623948-62624098	ENSG00000217067,ENSG00000262566
chr6	62766246	62766396	6:62766246-62766396	ENSG00000217067
chr6	62775528	62775678	6:62775528-62775678	ENSG00000217067
chr6	62805530	62805740	6:62805530-62805740	ENSG00000255633,ENSG00000216859,ENSG00000217067
chr6	62808690	62808840	6:62808690-62808840	ENSG00000255633,ENSG00000216859,ENSG00000217067
chr6	62891136	62891290	6:62891136-62891290	-
chr6	62972110	62972280	6:62972110-62972280	ENSG00000220030,ENSG00000255633,ENSG00000250686,ENSG00000216859,ENSG00000217067,ENSG00000198225
chr6	62972430	62972580	6:62972430-62972580	ENSG00000220030,ENSG00000255633,ENSG00000250686,ENSG00000216859,ENSG00000217067,ENSG00000198225
chr6	62980873	62981023	6:62980873-62981023	ENSG00000255633,ENSG00000250686,ENSG00000216859,ENSG00000217067,ENSG00000198225
chr6	62999850	63000100	6:62999850-63000100	ENSG00000220030,ENSG00000255633,ENSG00000216859,ENSG00000217067,ENSG00000198225
chr6	63149964	63150114	6:63149964-63150114	ENSG00000198225
chr6	63198994	63199172	6:63198994-63199172	ENSG00000217477,ENSG00000198225
chr6	63226110	63226280	6:63226110-63226280	ENSG00000198225,ENSG00000219940,ENSG00000218520
chr6	63236663	63236813	6:63236663-63236813	ENSG00000198225,ENSG00000219940,ENSG00000218520
chr6	63263590	63263740	6:63263590-63263740	ENSG00000198225,ENSG00000218520,ENSG00000146166
chr6	63263784	63263934	6:63263784-63263934	ENSG00000198225
chr6	63272510	63272660	6:63272510-63272660	ENSG00000198225,ENSG00000146166
chr6	63305347	63305647	6:63305347-63305647	ENSG00000146166
chr6	63307960	63308120	6:63307960-63308120	ENSG00000146166
chr6	63347750	63347900	6:63347750-63347900	ENSG00000146166,ENSG00000218617,ENSG00000218274,ENSG00000218048,ENSG00000225121,ENSG00000213312,ENSG00000262651,ENSG00000213309,ENSG00000219653
chr6	63348990	63349200	6:63348990-63349200	ENSG00000146166
chr6	63352090	63352260	6:63352090-63352260	ENSG00000146166,ENSG00000218274,ENSG00000218048,ENSG00000262651
chr6	63353150	63353300	6:63353150-63353300	-
chr6	63383990	63384160	6:63383990-63384160	ENSG00000146166,ENSG00000218617,ENSG00000218274,ENSG00000218048,ENSG00000225121,ENSG00000213312,ENSG00000262651,ENSG00000213309,ENSG00000219653
chr6	63458743	63458898	6:63458743-63458898	ENSG00000218048,ENSG00000225121
chr6	63504890	63505040	6:63504890-63505040	ENSG00000218048,ENSG00000225121,ENSG00000213312
chr6	63510210	63510360	6:63510210-63510360	ENSG00000218048,ENSG00000225121,ENSG00000213312
chr6	63516370	63516540	6:63516370-63516540	ENSG00000218048,ENSG00000225121,ENSG00000112245,ENSG00000213312
chr6	63527770	63527920	6:63527770-63527920	ENSG00000218274,ENSG00000218048,ENSG00000225121,ENSG00000112245,ENSG00000213312,ENSG00000266680,ENSG00000285976,ENSG00000262651,ENSG00000213309
chr6	63571850	63572000	6:63571850-63572000	ENSG00000112245,ENSG00000213312,ENSG00000266680,ENSG00000285976,ENSG00000213309
chr6	63572370	63572520	6:63572370-63572520	ENSG00000218048,ENSG00000225121,ENSG00000112245,ENSG00000213312,ENSG00000266680,ENSG00000285976,ENSG00000262651,ENSG00000213309,ENSG00000118482
chr6	63573610	63573760	6:63573610-63573760	ENSG00000112245,ENSG00000213312,ENSG00000266680,ENSG00000285976
chr6	63597830	63597980	6:63597830-63597980	ENSG00000262651,ENSG00000213309
chr6	63598730	63598880	6:63598730-63598880	ENSG00000262651,ENSG00000213309
chr6	63635650	63635819	6:63635650-63635819	ENSG00000262651,ENSG00000213309,ENSG00000118482
chr6	63636050	63636200	6:63636050-63636200	ENSG00000262651,ENSG00000213309,ENSG00000118482
chr6	63640190	63640357	6:63640190-63640357	ENSG00000262651,ENSG00000213309,ENSG00000118482
chr6	63645090	63645260	6:63645090-63645260	ENSG00000262651,ENSG00000213309,ENSG00000118482
chr6	63663574	63663724	6:63663574-63663724	ENSG00000262651,ENSG00000213309,ENSG00000118482
chr6	63740842	63741012	6:63740842-63741012	ENSG00000262651,ENSG00000213309
chr6	63742139	63742289	6:63742139-63742289	ENSG00000262651,ENSG00000213309
chr6	63764468	63764618	6:63764468-63764618	ENSG00000262651,ENSG00000213309
chr6	63804422	63804592	6:63804422-63804592	ENSG00000188107,ENSG00000218813,ENSG00000236345,ENSG00000219653
chr6	63805902	63806112	6:63805902-63806112	ENSG00000188107,ENSG00000218813,ENSG00000236345,ENSG00000219653
chr6	63806342	63806492	6:63806342-63806492	ENSG00000262651,ENSG00000213309,ENSG00000188107,ENSG00000218813,ENSG00000236345,ENSG00000219653
chr6	63839572	63839752	6:63839572-63839752	ENSG00000219653
chr6	63905022	63905201	6:63905022-63905201	ENSG00000219653
chr6	63923262	63923412	6:63923262-63923412	ENSG00000219653
chr6	64012354	64012532	6:64012354-64012532	ENSG00000243828
chr6	64013122	64013292	6:64013122-64013292	ENSG00000219653,ENSG00000243828,ENSG00000220483
chr6	64035382	64035532	6:64035382-64035532	-
chr6	64045042	64045192	6:64045042-64045192	-
chr6	64147097	64147247	6:64147097-64147247	-
chr6	64155469	64155619	6:64155469-64155619	-
chr6	64218322	64218492	6:64218322-64218492	ENSG00000220483,ENSG00000233859,ENSG00000218890
chr6	64252362	64252532	6:64252362-64252532	ENSG00000220483,ENSG00000233859
chr6	64331022	64331179	6:64331022-64331179	ENSG00000243828
chr6	64383402	64383569	6:64383402-64383569	ENSG00000232120
chr6	64469574	64469724	6:64469574-64469724	ENSG00000243828
chr6	64489922	64490072	6:64489922-64490072	-
chr6	64520182	64520332	6:64520182-64520332	ENSG00000216859,ENSG00000217067,ENSG00000262651,ENSG00000219653,ENSG00000232120,ENSG00000217811,ENSG00000243828,ENSG00000214558,ENSG00000220483,ENSG00000233859,ENSG00000218890,ENSG00000270521,ENSG00000238949
chr6	64523031	64523181	6:64523031-64523181	-
chr6	64580422	64580592	6:64580422-64580592	ENSG00000217811,ENSG00000243828,ENSG00000233859,ENSG00000218890
chr6	64648088	64648238	6:64648088-64648238	ENSG00000217811
chr6	64683802	64683974	6:64683802-64683974	ENSG00000217811,ENSG00000243828,ENSG00000220483,ENSG00000233859,ENSG00000218890
chr6	64712702	64712852	6:64712702-64712852	ENSG00000188107,ENSG00000243828
chr6	64833389	64833539	6:64833389-64833539	ENSG00000243828,ENSG00000220483,ENSG00000233859,ENSG00000218890
chr6	65110162	65110316	6:65110162-65110316	ENSG00000214558,ENSG00000220483,ENSG00000233859,ENSG00000218890
chr6	65182822	65182992	6:65182822-65182992	ENSG00000217811,ENSG00000243828,ENSG00000214558,ENSG00000220483,ENSG00000233859,ENSG00000218890,ENSG00000270521,ENSG00000238949,ENSG00000212229,ENSG00000251965,ENSG00000201015
chr6	65259182	65259352	6:65259182-65259352	ENSG00000214558,ENSG00000220483,ENSG00000233859,ENSG00000218890
chr6	65638890	65639040	6:65638890-65639040	ENSG00000220483,ENSG00000233859,ENSG00000218890
chr6	66496762	66496941	6:66496762-66496941	ENSG00000220483,ENSG00000233859,ENSG00000218890,ENSG00000270521,ENSG00000238949,ENSG00000212229,ENSG00000271111
chr6	66838876	66839026	6:66838876-66839026	ENSG00000270521,ENSG00000238949,ENSG00000212229,ENSG00000271111
chr6	66865882	66866032	6:66865882-66866032	ENSG00000218890,ENSG00000270521,ENSG00000238949,ENSG00000212229,ENSG00000271111,ENSG00000251965
chr6	66896522	66896692	6:66896522-66896692	ENSG00000220483,ENSG00000233859,ENSG00000218890,ENSG00000270521,ENSG00000238949,ENSG00000212229,ENSG00000271111,ENSG00000251965,ENSG00000201015,ENSG00000270509,ENSG00000285838,ENSG00000223504
chr6	66965334	66965484	6:66965334-66965484	ENSG00000218890,ENSG00000270521,ENSG00000238949,ENSG00000212229,ENSG00000271111,ENSG00000251965,ENSG00000201015
chr6	66966256	66966406	6:66966256-66966406	ENSG00000218890,ENSG00000270521,ENSG00000238949,ENSG00000212229,ENSG00000271111,ENSG00000251965,ENSG00000201015
chr6	67268068	67268218	6:67268068-67268218	ENSG00000212229,ENSG00000271111,ENSG00000251965,ENSG00000201015
chr6	67630282	67630452	6:67630282-67630452	ENSG00000212229,ENSG00000271111,ENSG00000251965,ENSG00000201015,ENSG00000206672,ENSG00000270509,ENSG00000285838,ENSG00000223504
chr6	67684062	67684232	6:67684062-67684232	ENSG00000270521,ENSG00000238949,ENSG00000212229,ENSG00000271111,ENSG00000251965,ENSG00000201015,ENSG00000227706,ENSG00000287557,ENSG00000270509,ENSG00000285838,ENSG00000223504,ENSG00000286564
chr6	67881322	67881472	6:67881322-67881472	ENSG00000227706,ENSG00000286680,ENSG00000287557
chr6	68108365	68108515	6:68108365-68108515	ENSG00000270509,ENSG00000285838,ENSG00000223504,ENSG00000286564
chr6	68196767	68196917	6:68196767-68196917	ENSG00000251965,ENSG00000270509,ENSG00000285838,ENSG00000223504,ENSG00000286564
chr6	68344023	68344226	6:68344023-68344226	ENSG00000285838,ENSG00000223504,ENSG00000286564,ENSG00000226497
chr6	68427743	68427893	6:68427743-68427893	ENSG00000270509,ENSG00000285838,ENSG00000286564,ENSG00000226497
chr6	68473542	68473692	6:68473542-68473692	-
chr6	68559828	68559978	6:68559828-68559978	ENSG00000288088,ENSG00000218834
chr6	68576161	68576333	6:68576161-68576333	ENSG00000288088,ENSG00000218834
chr6	68634743	68634893	6:68634743-68634893	ENSG00000218834,ENSG00000230910,ENSG00000135298,ENSG00000288712
chr6	68635243	68635393	6:68635243-68635393	ENSG00000230910,ENSG00000135298,ENSG00000288712
chr6	68638383	68638533	6:68638383-68638533	ENSG00000230910,ENSG00000135298,ENSG00000288712
chr6	68689996	68690146	6:68689996-68690146	ENSG00000218834
chr6	68726483	68726633	6:68726483-68726633	-
chr6	68778076	68778233	6:68778076-68778233	-
chr6	68778736	68778886	6:68778736-68778886	-
chr6	68823543	68823710	6:68823543-68823710	-
chr6	68877223	68877373	6:68877223-68877373	-
chr6	68891586	68891736	6:68891586-68891736	-
chr6	68968180	68968332	6:68968180-68968332	-
chr6	68975204	68975354	6:68975204-68975354	-
chr6	69005363	69005513	6:69005363-69005513	ENSG00000286564
chr6	69023143	69023336	6:69023143-69023336	ENSG00000270509,ENSG00000223504
chr6	69026403	69026553	6:69026403-69026553	ENSG00000212229,ENSG00000271111,ENSG00000251965,ENSG00000201015,ENSG00000270509,ENSG00000285838,ENSG00000223504,ENSG00000286564,ENSG00000226497,ENSG00000218834,ENSG00000219085,ENSG00000216365
chr6	69061203	69061353	6:69061203-69061353	ENSG00000285838,ENSG00000223504
chr6	69064370	69064533	6:69064370-69064533	ENSG00000285838
chr6	69090203	69090373	6:69090203-69090373	ENSG00000271111,ENSG00000251965,ENSG00000201015,ENSG00000270509,ENSG00000285838,ENSG00000223504,ENSG00000286564,ENSG00000226497,ENSG00000218834,ENSG00000219085,ENSG00000216365
chr6	69096803	69096953	6:69096803-69096953	ENSG00000223504
chr6	69138283	69138473	6:69138283-69138473	-
chr6	69139243	69139393	6:69139243-69139393	ENSG00000270509,ENSG00000285838,ENSG00000223504,ENSG00000219085
chr6	69179811	69179961	6:69179811-69179961	-
chr6	69233003	69233153	6:69233003-69233153	ENSG00000135298
chr6	69250623	69250793	6:69250623-69250793	ENSG00000135298
chr6	69311701	69311851	6:69311701-69311851	-
chr6	69340183	69340333	6:69340183-69340333	-
chr6	69343972	69344122	6:69343972-69344122	-
chr6	69369630	69369780	6:69369630-69369780	-
chr6	69585434	69585584	6:69585434-69585584	-
chr6	69631597	69631897	6:69631597-69631897	-
chr6	69696400	69696554	6:69696400-69696554	ENSG00000219085
chr6	69729927	69730077	6:69729927-69730077	ENSG00000219085,ENSG00000219881
chr6	69735183	69735333	6:69735183-69735333	ENSG00000219085,ENSG00000219881
chr6	69791083	69791233	6:69791083-69791233	ENSG00000168216,ENSG00000219881
chr6	69796203	69796373	6:69796203-69796373	ENSG00000168216
chr6	69797063	69797213	6:69797063-69797213	ENSG00000168216,ENSG00000219085,ENSG00000219881
chr6	69827623	69827776	6:69827623-69827776	-
chr6	69835823	69835973	6:69835823-69835973	ENSG00000168216,ENSG00000216365
chr6	69865224	69865374	6:69865224-69865374	ENSG00000168216,ENSG00000082293
chr6	69894665	69894833	6:69894665-69894833	-
chr6	69917983	69918153	6:69917983-69918153	ENSG00000219085,ENSG00000082293,ENSG00000216365
chr6	69974363	69974513	6:69974363-69974513	ENSG00000219085,ENSG00000219881,ENSG00000082293,ENSG00000216365
chr6	69976797	69976947	6:69976797-69976947	-
chr6	70124593	70124743	6:70124593-70124743	ENSG00000082293,ENSG00000216365
chr6	70125283	70125453	6:70125283-70125453	ENSG00000082293,ENSG00000216365
chr6	70166414	70166617	6:70166414-70166617	ENSG00000216365
chr6	70221088	70221271	6:70221088-70221271	ENSG00000253809
chr6	70270352	70270542	6:70270352-70270542	ENSG00000112280
chr6	70270692	70270848	6:70270692-70270848	ENSG00000112280
chr6	70277576	70277726	6:70277576-70277726	ENSG00000112280
chr6	70304752	70304948	6:70304752-70304948	ENSG00000112280
chr6	70310192	70310343	6:70310192-70310343	ENSG00000112280
chr6	70312272	70312422	6:70312272-70312422	ENSG00000216365,ENSG00000112280,ENSG00000253809,ENSG00000287300,ENSG00000238386,ENSG00000262803,ENSG00000217767,ENSG00000287939
chr6	70353432	70353582	6:70353432-70353582	ENSG00000287300
chr6	70369412	70369582	6:70369412-70369582	ENSG00000253809,ENSG00000287300
chr6	70371592	70371762	6:70371592-70371762	ENSG00000238386,ENSG00000262803
chr6	70375292	70375462	6:70375292-70375462	ENSG00000238386
chr6	70379612	70379762	6:70379612-70379762	ENSG00000238386
chr6	70399032	70399202	6:70399032-70399202	ENSG00000237643,ENSG00000224349,ENSG00000082269,ENSG00000238386,ENSG00000262803,ENSG00000217767
chr6	70399532	70399682	6:70399532-70399682	ENSG00000237643
chr6	70413232	70413402	6:70413232-70413402	ENSG00000224349,ENSG00000082269,ENSG00000238386,ENSG00000262803,ENSG00000217767
chr6	70454011	70454161	6:70454011-70454161	-
chr6	70547489	70547639	6:70547489-70547639	ENSG00000238386,ENSG00000262803
chr6	70566812	70566982	6:70566812-70566982	ENSG00000238386,ENSG00000154079,ENSG00000271967,ENSG00000232389,ENSG00000262803
chr6	70601037	70601222	6:70601037-70601222	ENSG00000271967,ENSG00000232389
chr6	70667692	70667842	6:70667692-70667842	ENSG00000238386,ENSG00000218870,ENSG00000112305,ENSG00000262803,ENSG00000217767
chr6	70669252	70669422	6:70669252-70669422	ENSG00000218870,ENSG00000112305,ENSG00000262803,ENSG00000217767
chr6	70709912	70710082	6:70709912-70710082	ENSG00000238386,ENSG00000262803,ENSG00000217767
chr6	70763905	70764055	6:70763905-70764055	ENSG00000217767
chr6	70811940	70812090	6:70811940-70812090	ENSG00000217767
chr6	70846231	70846381	6:70846231-70846381	ENSG00000217767
chr6	70884424	70884602	6:70884424-70884602	ENSG00000262803,ENSG00000217767
chr6	70955972	70956162	6:70955972-70956162	ENSG00000112309
chr6	71012932	71013102	6:71012932-71013102	ENSG00000287939
chr6	71040078	71040228	6:71040078-71040228	ENSG00000287939
chr6	71045392	71045562	6:71045392-71045562	ENSG00000287939
chr6	71072632	71072789	6:71072632-71072789	ENSG00000287939,ENSG00000219669
chr6	71080272	71080422	6:71080272-71080422	ENSG00000219669
chr6	71080992	71081142	6:71080992-71081142	ENSG00000287939,ENSG00000219669
chr6	71106992	71107162	6:71106992-71107162	ENSG00000287939,ENSG00000221345,ENSG00000218350
chr6	71107952	71108122	6:71107952-71108122	ENSG00000217767,ENSG00000287939,ENSG00000221345,ENSG00000218350,ENSG00000202069
chr6	71108232	71108422	6:71108232-71108422	ENSG00000287939,ENSG00000218350
chr6	71123132	71123302	6:71123132-71123302	ENSG00000221345
chr6	71138552	71138722	6:71138552-71138722	ENSG00000221345,ENSG00000218350
chr6	71139352	71139522	6:71139352-71139522	ENSG00000287939,ENSG00000221345,ENSG00000218350
chr6	71181632	71181802	6:71181632-71181802	ENSG00000218350,ENSG00000207180
chr6	71194832	71195002	6:71194832-71195002	ENSG00000218350,ENSG00000207180
chr6	71197907	71198057	6:71197907-71198057	ENSG00000218350
chr6	71205372	71205522	6:71205372-71205522	ENSG00000218350
chr6	71238478	71238642	6:71238478-71238642	ENSG00000232295,ENSG00000287380
chr6	71248472	71248622	6:71248472-71248622	ENSG00000287939,ENSG00000218350,ENSG00000232295,ENSG00000287380,ENSG00000276127,ENSG00000119900
chr6	71248988	71249138	6:71248988-71249138	ENSG00000287380,ENSG00000276127
chr6	71250132	71250282	6:71250132-71250282	ENSG00000287380,ENSG00000276127
chr6	71288172	71288322	6:71288172-71288322	ENSG00000232295,ENSG00000119900
chr6	71288672	71288822	6:71288672-71288822	ENSG00000119900
chr6	71290792	71290950	6:71290792-71290950	ENSG00000119900
chr6	71294292	71294462	6:71294292-71294462	ENSG00000119900
chr6	71333812	71333962	6:71333812-71333962	ENSG00000232295,ENSG00000230597
chr6	71334892	71335062	6:71334892-71335062	ENSG00000232295,ENSG00000230597
chr6	71375792	71375962	6:71375792-71375962	ENSG00000199094,ENSG00000279289
chr6	71384035	71384185	6:71384035-71384185	ENSG00000199094,ENSG00000279289
chr6	71402199	71402349	6:71402199-71402349	ENSG00000233237,ENSG00000279289,ENSG00000207827
chr6	71404332	71404482	6:71404332-71404482	ENSG00000233237,ENSG00000279289,ENSG00000207827
chr6	71404812	71404962	6:71404812-71404962	ENSG00000269966,ENSG00000233237,ENSG00000279289,ENSG00000207827
chr6	71407572	71407722	6:71407572-71407722	ENSG00000233237,ENSG00000279289,ENSG00000207827
chr6	71410212	71410362	6:71410212-71410362	ENSG00000269966,ENSG00000233237,ENSG00000279289,ENSG00000207827
chr6	71410803	71410953	6:71410803-71410953	ENSG00000269966,ENSG00000233237,ENSG00000279289
chr6	71414628	71414778	6:71414628-71414778	ENSG00000269966,ENSG00000233237
chr6	71420852	71421022	6:71420852-71421022	ENSG00000269966,ENSG00000233237,ENSG00000279289
chr6	71461092	71461242	6:71461092-71461242	ENSG00000279289,ENSG00000223765,ENSG00000285963,ENSG00000219575,ENSG00000202069
chr6	71468852	71469022	6:71468852-71469022	ENSG00000223765
chr6	71469212	71469362	6:71469212-71469362	ENSG00000279289,ENSG00000223765,ENSG00000285963,ENSG00000219575,ENSG00000202069
chr6	71474052	71474202	6:71474052-71474202	ENSG00000233237,ENSG00000279289,ENSG00000223765,ENSG00000285963,ENSG00000219575,ENSG00000202069
chr6	71478912	71479062	6:71478912-71479062	ENSG00000233237,ENSG00000279289,ENSG00000223765,ENSG00000285963,ENSG00000219575,ENSG00000202069
chr6	71481912	71482122	6:71481912-71482122	-
chr6	71489852	71490002	6:71489852-71490002	ENSG00000279289,ENSG00000223765,ENSG00000285963,ENSG00000219575,ENSG00000202069
chr6	71510192	71510342	6:71510192-71510342	ENSG00000285963,ENSG00000219575
chr6	71544199	71544361	6:71544199-71544361	ENSG00000285963,ENSG00000219575
chr6	71579934	71580101	6:71579934-71580101	ENSG00000219575,ENSG00000218014,ENSG00000202069
chr6	71602652	71602802	6:71602652-71602802	ENSG00000285963,ENSG00000219575,ENSG00000218014,ENSG00000202069
chr6	71608780	71608930	6:71608780-71608930	ENSG00000202069
chr6	71622035	71622185	6:71622035-71622185	ENSG00000202069
chr6	71724852	71725022	6:71724852-71725022	ENSG00000202069
chr6	71822814	71822964	6:71822814-71822964	-
chr6	71916367	71916517	6:71916367-71916517	-
chr6	71967512	71967702	6:71967512-71967702	ENSG00000202069
chr6	72031592	72031742	6:72031592-72031742	-
chr6	72032152	72032322	6:72032152-72032322	ENSG00000285963,ENSG00000219575,ENSG00000202069
chr6	72035612	72035762	6:72035612-72035762	-
chr6	72036092	72036242	6:72036092-72036242	-
chr6	72085084	72085234	6:72085084-72085234	ENSG00000285963
chr6	72102662	72102812	6:72102662-72102812	-
chr6	72132552	72132702	6:72132552-72132702	-
chr6	72132972	72133122	6:72132972-72133122	-
chr6	72182632	72182782	6:72182632-72182782	ENSG00000079841
chr6	72182992	72183162	6:72182992-72183162	ENSG00000079841
chr6	72218252	72218402	6:72218252-72218402	ENSG00000079841
chr6	72245692	72245882	6:72245692-72245882	ENSG00000079841
chr6	72273089	72273239	6:72273089-72273239	-
chr6	72287024	72287222	6:72287024-72287222	-
chr6	72319494	72319644	6:72319494-72319644	ENSG00000218732
chr6	72321792	72321942	6:72321792-72321942	ENSG00000218732
chr6	72349073	72349263	6:72349073-72349263	-
chr6	72363933	72364083	6:72363933-72364083	ENSG00000203908,ENSG00000229852,ENSG00000079841,ENSG00000217483,ENSG00000251360,ENSG00000243501
chr6	72412313	72412463	6:72412313-72412463	ENSG00000217483,ENSG00000181514,ENSG00000229154,ENSG00000234025,ENSG00000251360
chr6	72446550	72446700	6:72446550-72446700	ENSG00000217483
chr6	72465153	72465323	6:72465153-72465323	ENSG00000217483
chr6	72553573	72553763	6:72553573-72553763	ENSG00000217483,ENSG00000181514
chr6	72580476	72580626	6:72580476-72580626	ENSG00000217483,ENSG00000181514
chr6	72616537	72616687	6:72616537-72616687	ENSG00000181514,ENSG00000285844,ENSG00000185760
chr6	72620287	72620437	6:72620287-72620437	ENSG00000181514,ENSG00000285844,ENSG00000185760
chr6	72649687	72649837	6:72649687-72649837	ENSG00000181514,ENSG00000285844,ENSG00000185760
chr6	72650167	72650317	6:72650167-72650317	-
chr6	72653163	72653313	6:72653163-72653313	-
chr6	72724692	72724862	6:72724692-72724862	ENSG00000217483,ENSG00000181514,ENSG00000234025
chr6	72746412	72746562	6:72746412-72746562	ENSG00000217483,ENSG00000181514,ENSG00000285844,ENSG00000232422,ENSG00000234025,ENSG00000251360
chr6	72748872	72749022	6:72748872-72749022	ENSG00000217483,ENSG00000181514,ENSG00000285844,ENSG00000234025,ENSG00000251360
chr6	72784672	72784822	6:72784672-72784822	-
chr6	72787612	72787762	6:72787612-72787762	ENSG00000181514,ENSG00000234025,ENSG00000251360
chr6	72788312	72788482	6:72788312-72788482	ENSG00000251360
chr6	72798352	72798522	6:72798352-72798522	-
chr6	72825372	72825542	6:72825372-72825542	ENSG00000181514,ENSG00000234025
chr6	72862282	72862432	6:72862282-72862432	-
chr6	72911892	72912090	6:72911892-72912090	-
chr6	72950272	72950442	6:72950272-72950442	ENSG00000266180,ENSG00000232422,ENSG00000220515
chr6	72952977	72953137	6:72952977-72953137	ENSG00000232422
chr6	72953352	72953502	6:72953352-72953502	ENSG00000232422
chr6	72968872	72969022	6:72968872-72969022	ENSG00000217483,ENSG00000181514,ENSG00000266180,ENSG00000232422,ENSG00000220515,ENSG00000234025,ENSG00000251360,ENSG00000256980
chr6	73032652	73032822	6:73032652-73032822	ENSG00000232422,ENSG00000220515
chr6	73041192	73041342	6:73041192-73041342	ENSG00000185760,ENSG00000220515
chr6	73074292	73074442	6:73074292-73074442	ENSG00000220515
chr6	73079662	73079842	6:73079662-73079842	ENSG00000220515,ENSG00000234025
chr6	73121512	73121662	6:73121512-73121662	ENSG00000185760,ENSG00000229154,ENSG00000234025
chr6	73121752	73121942	6:73121752-73121942	ENSG00000185760,ENSG00000229154,ENSG00000234025
chr6	73130072	73130242	6:73130072-73130242	ENSG00000217483,ENSG00000285844,ENSG00000185760,ENSG00000229154,ENSG00000234025,ENSG00000251360
chr6	73131794	73132011	6:73131794-73132011	ENSG00000229154,ENSG00000234025
chr6	73181112	73181282	6:73181112-73181282	ENSG00000229852,ENSG00000217483,ENSG00000229154,ENSG00000234025,ENSG00000251360,ENSG00000243501,ENSG00000256980
chr6	73236252	73236424	6:73236252-73236424	ENSG00000229852,ENSG00000135314,ENSG00000251360,ENSG00000243501,ENSG00000256980
chr6	73282989	73283142	6:73282989-73283142	ENSG00000231332,ENSG00000203908,ENSG00000234882,ENSG00000239626,ENSG00000229852,ENSG00000135314,ENSG00000251360,ENSG00000243501
chr6	73285825	73285975	6:73285825-73285975	ENSG00000234882,ENSG00000239626,ENSG00000229852,ENSG00000135314,ENSG00000243501
chr6	73325773	73325923	6:73325773-73325923	ENSG00000235174,ENSG00000231332,ENSG00000203907,ENSG00000203908,ENSG00000203909,ENSG00000226840,ENSG00000223389,ENSG00000234882,ENSG00000239626,ENSG00000229852,ENSG00000135314,ENSG00000243501
chr6	73340212	73340362	6:73340212-73340362	ENSG00000235174,ENSG00000231332,ENSG00000203907,ENSG00000203908,ENSG00000203909,ENSG00000226840,ENSG00000223389,ENSG00000229852,ENSG00000135314,ENSG00000243501
chr6	73388831	73388981	6:73388831-73388981	ENSG00000080007,ENSG00000224221,ENSG00000235174,ENSG00000231332,ENSG00000203907,ENSG00000203908
chr6	73452232	73452382	6:73452232-73452382	ENSG00000207023,ENSG00000135297,ENSG00000164430
chr6	73461652	73461802	6:73461652-73461802	ENSG00000271986,ENSG00000207023,ENSG00000135297,ENSG00000164430
chr6	73515772	73515940	6:73515772-73515940	ENSG00000218459,ENSG00000229862,ENSG00000156508,ENSG00000271986,ENSG00000207023,ENSG00000135297
chr6	73520192	73520342	6:73520192-73520342	ENSG00000223967,ENSG00000229862,ENSG00000156508
chr6	73521152	73521322	6:73521152-73521322	ENSG00000119899,ENSG00000223967,ENSG00000229862,ENSG00000156508,ENSG00000271986,ENSG00000207023,ENSG00000135297,ENSG00000164430
chr6	73521772	73521922	6:73521772-73521922	ENSG00000223967,ENSG00000229862,ENSG00000156508
chr6	73523772	73523922	6:73523772-73523922	ENSG00000223967,ENSG00000229862,ENSG00000156508
chr6	73566192	73566342	6:73566192-73566342	ENSG00000271986
chr6	73579932	73580102	6:73579932-73580102	ENSG00000229862,ENSG00000156508,ENSG00000271986
chr6	73580512	73580682	6:73580512-73580682	ENSG00000218459,ENSG00000223967,ENSG00000229862,ENSG00000156508,ENSG00000271986,ENSG00000207023,ENSG00000135297,ENSG00000164430
chr6	73585652	73585802	6:73585652-73585802	ENSG00000229862,ENSG00000156508,ENSG00000271986
chr6	73586132	73586322	6:73586132-73586322	ENSG00000271986
chr6	73610566	73610716	6:73610566-73610716	ENSG00000218459,ENSG00000271986
chr6	73612772	73612922	6:73612772-73612922	ENSG00000218459,ENSG00000271986
chr6	73653252	73653402	6:73653252-73653402	ENSG00000119899
chr6	73654012	73654182	6:73654012-73654182	ENSG00000119899,ENSG00000271986,ENSG00000207023,ENSG00000135297
chr6	73654352	73654542	6:73654352-73654542	ENSG00000119899,ENSG00000271986
chr6	73666032	73666182	6:73666032-73666182	-
chr6	73675572	73675727	6:73675572-73675727	-
chr6	73691632	73691802	6:73691632-73691802	ENSG00000156535,ENSG00000231652
chr6	73694892	73695042	6:73694892-73695042	ENSG00000156535,ENSG00000231652
chr6	73695172	73695362	6:73695172-73695362	ENSG00000156535,ENSG00000231652
chr6	73695692	73695862	6:73695692-73695862	ENSG00000156535,ENSG00000231652
chr6	73695972	73696122	6:73695972-73696122	ENSG00000156535,ENSG00000231652
chr6	73704392	73704542	6:73704392-73704542	ENSG00000156535,ENSG00000231652
chr6	73710588	73710762	6:73710588-73710762	ENSG00000156535,ENSG00000231652
chr6	73715237	73715387	6:73715237-73715387	ENSG00000156535
chr6	73722792	73722942	6:73722792-73722942	ENSG00000156535
chr6	73725312	73725462	6:73725312-73725462	-
chr6	73733180	73733364	6:73733180-73733364	-
chr6	73739219	73739402	6:73739219-73739402	-
chr6	73746926	73747076	6:73746926-73747076	-
chr6	73774412	73774622	6:73774412-73774622	-
chr6	73798692	73798842	6:73798692-73798842	ENSG00000156535
chr6	73803592	73803782	6:73803592-73803782	-
chr6	73803832	73803982	6:73803832-73803982	-
chr6	73855104	73855295	6:73855104-73855295	-
chr6	73942699	73942869	6:73942699-73942869	ENSG00000217268
chr6	73970059	73970229	6:73970059-73970229	ENSG00000223786,ENSG00000217268,ENSG00000279790
chr6	74044779	74044969	6:74044779-74044969	ENSG00000223786,ENSG00000217268
chr6	74138099	74138249	6:74138099-74138249	ENSG00000217178,ENSG00000223786,ENSG00000217268
chr6	74222959	74223226	6:74222959-74223226	-
chr6	74249839	74250009	6:74249839-74250009	ENSG00000217178,ENSG00000223786,ENSG00000217268
chr6	74256879	74257029	6:74256879-74257029	ENSG00000217178,ENSG00000223786,ENSG00000217268
chr6	74269257	74269407	6:74269257-74269407	ENSG00000217178,ENSG00000223786
chr6	74336509	74336659	6:74336509-74336659	-
chr6	74369539	74369707	6:74369539-74369707	-
chr6	74409599	74409769	6:74409599-74409769	-
chr6	74410654	74410804	6:74410654-74410804	-
chr6	74447098	74447289	6:74447098-74447289	-
chr6	74519296	74519449	6:74519296-74519449	ENSG00000224583
chr6	74578419	74578669	6:74578419-74578669	ENSG00000224583
chr6	74598499	74598669	6:74598499-74598669	ENSG00000224583,ENSG00000218483,ENSG00000272243
chr6	74606839	74607009	6:74606839-74607009	ENSG00000224583,ENSG00000218483,ENSG00000272243,ENSG00000223786,ENSG00000217268
chr6	74671599	74671789	6:74671599-74671789	ENSG00000224583
chr6	74731359	74731509	6:74731359-74731509	ENSG00000272243
chr6	74732059	74732209	6:74732059-74732209	ENSG00000272243
chr6	74735439	74735589	6:74735439-74735589	ENSG00000224583,ENSG00000272243
chr6	74851747	74851897	6:74851747-74851897	ENSG00000219736
chr6	74871879	74872049	6:74871879-74872049	ENSG00000219736,ENSG00000224583
chr6	74879299	74879449	6:74879299-74879449	-
chr6	74931619	74931769	6:74931619-74931769	-
chr6	74937041	74937191	6:74937041-74937191	-
chr6	74947059	74947249	6:74947059-74947249	-
chr6	74992019	74992169	6:74992019-74992169	-
chr6	75098839	75098989	6:75098839-75098989	ENSG00000111799,ENSG00000224583,ENSG00000223786
chr6	75114897	75115069	6:75114897-75115069	ENSG00000111799
chr6	75115738	75115888	6:75115738-75115888	ENSG00000111799
chr6	75143319	75143469	6:75143319-75143469	ENSG00000111799
chr6	75144499	75144669	6:75144499-75144669	ENSG00000111799
chr6	75204302	75204469	6:75204302-75204469	ENSG00000111799
chr6	75206059	75206209	6:75206059-75206209	ENSG00000111799,ENSG00000223786,ENSG00000217268
chr6	75243419	75243569	6:75243419-75243569	ENSG00000112695
chr6	75243799	75243949	6:75243799-75243949	ENSG00000252498,ENSG00000112701,ENSG00000252137,ENSG00000220730,ENSG00000225793,ENSG00000112697,ENSG00000112695
chr6	75266859	75267009	6:75266859-75267009	ENSG00000112697
chr6	75268219	75268369	6:75268219-75268369	ENSG00000252137,ENSG00000225793,ENSG00000112697
chr6	75272259	75272409	6:75272259-75272409	ENSG00000225793,ENSG00000112697
chr6	75275199	75275389	6:75275199-75275389	ENSG00000112697
chr6	75284839	75285029	6:75284839-75285029	ENSG00000252498,ENSG00000112701,ENSG00000252137,ENSG00000220730,ENSG00000225793,ENSG00000112697
chr6	75297333	75297490	6:75297333-75297490	ENSG00000225793
chr6	75317579	75317749	6:75317579-75317749	ENSG00000203489
chr6	75334779	75334929	6:75334779-75334929	ENSG00000237174,ENSG00000203489,ENSG00000118407
chr6	75349373	75349523	6:75349373-75349523	ENSG00000237174
chr6	75368179	75368350	6:75368179-75368350	ENSG00000237174,ENSG00000118407
chr6	75376459	75376609	6:75376459-75376609	ENSG00000237174
chr6	75382279	75382471	6:75382279-75382471	ENSG00000237174
chr6	75386239	75386389	6:75386239-75386389	-
chr6	75398209	75398359	6:75398209-75398359	ENSG00000221332
chr6	75402395	75402549	6:75402395-75402549	ENSG00000201291,ENSG00000217680,ENSG00000238156,ENSG00000221332,ENSG00000237174
chr6	75409419	75409569	6:75409419-75409569	ENSG00000201291,ENSG00000217680,ENSG00000238156,ENSG00000263533,ENSG00000221332,ENSG00000237174
chr6	75410019	75410189	6:75410019-75410189	ENSG00000220730,ENSG00000219722,ENSG00000201291,ENSG00000217680,ENSG00000238156,ENSG00000263533,ENSG00000221332,ENSG00000237174
chr6	75418359	75418529	6:75418359-75418529	ENSG00000222652,ENSG00000252498,ENSG00000252137,ENSG00000220730,ENSG00000219722,ENSG00000201291,ENSG00000217680,ENSG00000238156,ENSG00000263533,ENSG00000221332,ENSG00000237174,ENSG00000118407
chr6	75431479	75431649	6:75431479-75431649	ENSG00000201291,ENSG00000217680,ENSG00000238156,ENSG00000263533
chr6	75437699	75437849	6:75437699-75437849	ENSG00000201291,ENSG00000217680,ENSG00000238156,ENSG00000263533
chr6	75482074	75482224	6:75482074-75482224	ENSG00000219722,ENSG00000201291,ENSG00000217680,ENSG00000238156,ENSG00000118407
chr6	75488159	75488309	6:75488159-75488309	ENSG00000219722,ENSG00000201291,ENSG00000217680,ENSG00000118407
chr6	75493779	75493949	6:75493779-75493949	ENSG00000219722,ENSG00000201291,ENSG00000217680,ENSG00000118407
chr6	75524479	75524649	6:75524479-75524649	ENSG00000252498,ENSG00000112701,ENSG00000252137,ENSG00000220730,ENSG00000219722,ENSG00000201291,ENSG00000217680,ENSG00000238156,ENSG00000237174,ENSG00000203489,ENSG00000118407,ENSG00000225793
chr6	75526619	75526789	6:75526619-75526789	ENSG00000252137,ENSG00000220730
chr6	75532619	75532809	6:75532619-75532809	ENSG00000252137,ENSG00000220730
chr6	75563124	75563274	6:75563124-75563274	ENSG00000252137,ENSG00000220730
chr6	75601839	75602009	6:75601839-75602009	ENSG00000252498,ENSG00000217488,ENSG00000112701,ENSG00000252137,ENSG00000220730
chr6	75610025	75610175	6:75610025-75610175	ENSG00000252498,ENSG00000217488,ENSG00000112701,ENSG00000252137,ENSG00000220730
chr6	75656573	75656723	6:75656573-75656723	ENSG00000200091,ENSG00000252498,ENSG00000112701
chr6	75691119	75691287	6:75691119-75691287	ENSG00000252498,ENSG00000112701
chr6	75735713	75735869	6:75735713-75735869	ENSG00000252156,ENSG00000196586,ENSG00000285401,ENSG00000252498
chr6	75735993	75736171	6:75735993-75736171	ENSG00000252156,ENSG00000196586,ENSG00000285401
chr6	75752438	75752588	6:75752438-75752588	ENSG00000252156,ENSG00000196586
chr6	75754058	75754208	6:75754058-75754208	ENSG00000252156,ENSG00000196586,ENSG00000285401,ENSG00000252498
chr6	75759338	75759528	6:75759338-75759528	ENSG00000252156,ENSG00000196586,ENSG00000252498
chr6	75802524	75802679	6:75802524-75802679	-
chr6	75855178	75855348	6:75855178-75855348	ENSG00000223169
chr6	75882858	75883008	6:75882858-75883008	ENSG00000223169
chr6	75893418	75893608	6:75893418-75893608	ENSG00000223169,ENSG00000196586
chr6	75896620	75896770	6:75896620-75896770	ENSG00000196586
chr6	75922358	75922508	6:75922358-75922508	ENSG00000280511,ENSG00000222652,ENSG00000200040
chr6	75931038	75931228	6:75931038-75931228	ENSG00000238697,ENSG00000222652,ENSG00000200040,ENSG00000112706
chr6	75935058	75935228	6:75935058-75935228	ENSG00000231762,ENSG00000280511,ENSG00000272445,ENSG00000236635,ENSG00000238697,ENSG00000222652,ENSG00000200040,ENSG00000112706
chr6	76774966	76775116	6:76774966-76775116	ENSG00000271945
chr6	76849658	76849808	6:76849658-76849808	ENSG00000271945,ENSG00000231762,ENSG00000280511,ENSG00000272445,ENSG00000236635,ENSG00000238697,ENSG00000222652
chr6	76852918	76853090	6:76852918-76853090	ENSG00000231762,ENSG00000280511,ENSG00000272445,ENSG00000236635,ENSG00000238697
chr6	76877038	76877188	6:76877038-76877188	ENSG00000231762,ENSG00000280511,ENSG00000272445,ENSG00000236635,ENSG00000238697,ENSG00000222652
chr6	76885878	76886028	6:76885878-76886028	-
chr6	77031058	77031228	6:77031058-77031228	ENSG00000269964,ENSG00000276064,ENSG00000231762,ENSG00000280511,ENSG00000272445,ENSG00000236635,ENSG00000238697,ENSG00000222652
chr6	77034238	77034408	6:77034238-77034408	ENSG00000269964,ENSG00000219253,ENSG00000276064,ENSG00000271945,ENSG00000231762,ENSG00000280511,ENSG00000272445,ENSG00000236635,ENSG00000238697,ENSG00000222652
chr6	77107096	77107246	6:77107096-77107246	-
chr6	77136098	77136328	6:77136098-77136328	-
chr6	77180419	77180569	6:77180419-77180569	-
chr6	77292798	77293098	6:77292798-77293098	ENSG00000276064,ENSG00000272445
chr6	77293378	77293528	6:77293378-77293528	ENSG00000269964,ENSG00000219253,ENSG00000276064,ENSG00000231762,ENSG00000280511,ENSG00000272445,ENSG00000236635,ENSG00000238697,ENSG00000222652
chr6	77361224	77361374	6:77361224-77361374	ENSG00000276064
chr6	77403538	77403688	6:77403538-77403688	ENSG00000219253,ENSG00000276064,ENSG00000272445
chr6	77415818	77415968	6:77415818-77415968	ENSG00000269964,ENSG00000219253,ENSG00000276064,ENSG00000231762,ENSG00000280511,ENSG00000272445,ENSG00000236635,ENSG00000238697,ENSG00000222652
chr6	77456678	77456828	6:77456678-77456828	ENSG00000269964,ENSG00000219253,ENSG00000135312,ENSG00000276064,ENSG00000231762,ENSG00000280511,ENSG00000272445,ENSG00000236635,ENSG00000238697,ENSG00000222652
chr6	77457818	77457968	6:77457818-77457968	ENSG00000269964,ENSG00000219253,ENSG00000135312,ENSG00000276064,ENSG00000231762,ENSG00000272445,ENSG00000236635
chr6	77466098	77466250	6:77466098-77466250	ENSG00000269964,ENSG00000219253,ENSG00000135312
chr6	77562000	77562300	6:77562000-77562300	ENSG00000269964,ENSG00000219253
chr6	78335975	78336125	6:78335975-78336125	-
chr6	78559158	78559327	6:78559158-78559327	ENSG00000229495
chr6	78599078	78599228	6:78599078-78599228	ENSG00000220918,ENSG00000229495,ENSG00000230309,ENSG00000269964,ENSG00000219253,ENSG00000276064,ENSG00000231762,ENSG00000280511,ENSG00000272445,ENSG00000236635,ENSG00000238697
chr6	78607298	78607448	6:78607298-78607448	ENSG00000230309
chr6	78701518	78701688	6:78701518-78701688	ENSG00000229495
chr6	78867458	78867608	6:78867458-78867608	ENSG00000146243,ENSG00000229495
chr6	78867777	78867927	6:78867777-78867927	ENSG00000146243
chr6	78948078	78948274	6:78948078-78948274	-
chr6	79034916	79035090	6:79034916-79035090	ENSG00000217512
chr6	79040228	79040380	6:79040228-79040380	ENSG00000217512
chr6	79076958	79077108	6:79076958-79077108	ENSG00000270362,ENSG00000118418,ENSG00000286340,ENSG00000217512,ENSG00000146247
chr6	79077298	79077476	6:79077298-79077476	ENSG00000286340,ENSG00000217512,ENSG00000146247
chr6	79077812	79077962	6:79077812-79077962	ENSG00000286340,ENSG00000217512,ENSG00000146247
chr6	79078158	79078328	6:79078158-79078328	ENSG00000286340,ENSG00000217512,ENSG00000146247
chr6	79078458	79078628	6:79078458-79078628	ENSG00000286340,ENSG00000217512,ENSG00000146247
chr6	79078758	79078928	6:79078758-79078928	ENSG00000286340,ENSG00000217512,ENSG00000146247
chr6	79117810	79118031	6:79117810-79118031	-
chr6	79158958	79159108	6:79158958-79159108	ENSG00000229495,ENSG00000269964
chr6	79168418	79168568	6:79168418-79168568	-
chr6	79171038	79171208	6:79171038-79171208	-
chr6	79233598	79233768	6:79233598-79233768	ENSG00000270362,ENSG00000118418
chr6	79233878	79234028	6:79233878-79234028	ENSG00000270362,ENSG00000118418
chr6	79234698	79234848	6:79234698-79234848	ENSG00000270362,ENSG00000118418
chr6	79269938	79270128	6:79269938-79270128	ENSG00000220154
chr6	79277238	79277388	6:79277238-79277388	ENSG00000201464,ENSG00000220154
chr6	79280838	79280988	6:79280838-79280988	ENSG00000201464,ENSG00000220154
chr6	79307718	79307888	6:79307718-79307888	ENSG00000217786,ENSG00000286042,ENSG00000201464
chr6	79330863	79331013	6:79330863-79331013	ENSG00000217786
chr6	79353344	79353494	6:79353344-79353494	ENSG00000218029
chr6	79385035	79385204	6:79385035-79385204	ENSG00000262048
chr6	79413639	79413789	6:79413639-79413789	ENSG00000231533,ENSG00000262048
chr6	79421858	79422008	6:79421858-79422008	ENSG00000218748,ENSG00000231533,ENSG00000262048
chr6	79436338	79436488	6:79436338-79436488	ENSG00000218748
chr6	79453638	79453848	6:79453638-79453848	ENSG00000218748
chr6	79461318	79461488	6:79461318-79461488	-
chr6	79463838	79463988	6:79463838-79463988	ENSG00000218748
chr6	79468198	79468348	6:79468198-79468348	-
chr6	79525778	79525948	6:79525778-79525948	ENSG00000287811,ENSG00000135338
chr6	79537118	79537268	6:79537118-79537268	ENSG00000287811,ENSG00000135338
chr6	79537418	79537568	6:79537418-79537568	ENSG00000272137,ENSG00000287811,ENSG00000135338
chr6	79537858	79538027	6:79537858-79538027	ENSG00000287811,ENSG00000135338
chr6	79544418	79544588	6:79544418-79544588	ENSG00000272137,ENSG00000287811,ENSG00000135338
chr6	79545118	79545268	6:79545118-79545268	ENSG00000272137,ENSG00000261970,ENSG00000287811,ENSG00000135338,ENSG00000229495
chr6	79570258	79570428	6:79570258-79570428	ENSG00000279659,ENSG00000272137
chr6	79570538	79570728	6:79570538-79570728	ENSG00000279659,ENSG00000272137
chr6	79570881	79571031	6:79570881-79571031	ENSG00000279659,ENSG00000272137
chr6	79571098	79571248	6:79571098-79571248	ENSG00000279659,ENSG00000272137
chr6	79574156	79574306	6:79574156-79574306	ENSG00000279659
chr6	79574718	79574908	6:79574718-79574908	ENSG00000279659,ENSG00000272137
chr6	79601058	79601208	6:79601058-79601208	ENSG00000272137
chr6	79604758	79604928	6:79604758-79604928	ENSG00000272137
chr6	79630895	79631045	6:79630895-79631045	ENSG00000198478
chr6	79631158	79631348	6:79631158-79631348	ENSG00000198478
chr6	79635338	79635488	6:79635338-79635488	ENSG00000198478
chr6	79671678	79671854	6:79671678-79671854	-
chr6	79671998	79672148	6:79671998-79672148	-
chr6	79672738	79672888	6:79672738-79672888	-
chr6	79713791	79713959	6:79713791-79713959	-
chr6	79737338	79737508	6:79737338-79737508	-
chr6	79778058	79778359	6:79778058-79778359	-
chr6	79813978	79814128	6:79813978-79814128	ENSG00000220918,ENSG00000235357
chr6	79868258	79868408	6:79868258-79868408	ENSG00000233835,ENSG00000285586,ENSG00000220918
chr6	79869678	79869828	6:79869678-79869828	ENSG00000233835,ENSG00000285586,ENSG00000220918
chr6	79873078	79873248	6:79873078-79873248	ENSG00000233835,ENSG00000285586,ENSG00000220918
chr6	79879678	79879828	6:79879678-79879828	ENSG00000233835,ENSG00000220918
chr6	79947458	79947648	6:79947458-79947648	ENSG00000220311,ENSG00000218582,ENSG00000287816,ENSG00000118402
chr6	79949258	79949408	6:79949258-79949408	ENSG00000217377,ENSG00000218418,ENSG00000288071,ENSG00000220311,ENSG00000218582,ENSG00000287816,ENSG00000118402
chr6	79984378	79984548	6:79984378-79984548	ENSG00000217377,ENSG00000218418,ENSG00000288071,ENSG00000112742,ENSG00000220311,ENSG00000218582,ENSG00000220918
chr6	80004518	80004668	6:80004518-80004668	ENSG00000217377,ENSG00000218418,ENSG00000288071,ENSG00000112742,ENSG00000220311
chr6	80106458	80106628	6:80106458-80106628	ENSG00000083123,ENSG00000217377,ENSG00000218418,ENSG00000288071,ENSG00000112742
chr6	80127078	80127248	6:80127078-80127248	ENSG00000083123,ENSG00000217377,ENSG00000218418,ENSG00000288071
chr6	80128578	80128728	6:80128578-80128728	ENSG00000272129,ENSG00000083123,ENSG00000217377,ENSG00000218418,ENSG00000288071,ENSG00000220311
chr6	80133078	80133228	6:80133078-80133228	ENSG00000083123
chr6	80143698	80143848	6:80143698-80143848	ENSG00000217377,ENSG00000218418,ENSG00000288071
chr6	80163778	80163948	6:80163778-80163948	ENSG00000217377,ENSG00000218418,ENSG00000288071
chr6	80164038	80164188	6:80164038-80164188	ENSG00000217377,ENSG00000218418,ENSG00000288071
chr6	80181431	80181581	6:80181431-80181581	-
chr6	80182438	80182588	6:80182438-80182588	-
chr6	80183119	80183269	6:80183119-80183269	-
chr6	80197558	80197728	6:80197558-80197728	ENSG00000272129,ENSG00000083123,ENSG00000217377,ENSG00000218418,ENSG00000288071
chr6	80214558	80214708	6:80214558-80214708	-
chr6	80280354	80280504	6:80280354-80280504	-
chr6	80338358	80338548	6:80338358-80338548	ENSG00000272129,ENSG00000083123
chr6	80366860	80367160	6:80366860-80367160	ENSG00000219547,ENSG00000272129
chr6	80425118	80425268	6:80425118-80425268	ENSG00000272129
chr6	80438838	80439008	6:80438838-80439008	ENSG00000181705,ENSG00000233967,ENSG00000279022,ENSG00000272129
chr6	80454338	80454508	6:80454338-80454508	ENSG00000226089,ENSG00000181705,ENSG00000219361,ENSG00000260645,ENSG00000233967,ENSG00000279022,ENSG00000219547,ENSG00000272129
chr6	80457438	80457588	6:80457438-80457588	ENSG00000181705,ENSG00000219361,ENSG00000260645,ENSG00000233967,ENSG00000279022,ENSG00000272129
chr6	80468505	80468668	6:80468505-80468668	ENSG00000181705,ENSG00000219361,ENSG00000260645
chr6	80477718	80477868	6:80477718-80477868	ENSG00000181705,ENSG00000219361,ENSG00000260645
chr6	80541298	80541448	6:80541298-80541448	ENSG00000216352,ENSG00000181705,ENSG00000272129,ENSG00000217377
chr6	80543918	80544088	6:80543918-80544088	ENSG00000216352,ENSG00000181705
chr6	80547918	80548088	6:80547918-80548088	ENSG00000216352,ENSG00000181705
chr6	80607866	80608016	6:80607866-80608016	-
chr6	80638818	80638968	6:80638818-80638968	ENSG00000226089,ENSG00000216352,ENSG00000181705,ENSG00000272129
chr6	80652539	80652689	6:80652539-80652689	-
chr6	80742532	80742832	6:80742532-80742832	-
chr6	80767898	80768068	6:80767898-80768068	-
chr6	80769320	80769470	6:80769320-80769470	-
chr6	80772078	80772228	6:80772078-80772228	-
chr6	81076108	81076258	6:81076108-81076258	-
chr6	81093080	81093230	6:81093080-81093230	-
chr6	81169256	81169406	6:81169256-81169406	-
chr6	81172413	81172563	6:81172413-81172563	-
chr6	81362386	81362536	6:81362386-81362536	-
chr6	81402478	81402628	6:81402478-81402628	-
chr6	81450333	81450483	6:81450333-81450483	ENSG00000226089
chr6	81451938	81452116	6:81451938-81452116	ENSG00000226089
chr6	81561120	81561270	6:81561120-81561270	ENSG00000277797,ENSG00000226089
chr6	81562369	81562536	6:81562369-81562536	ENSG00000277797,ENSG00000226089
chr6	81606960	81607110	6:81606960-81607110	ENSG00000212336
chr6	81696630	81696785	6:81696630-81696785	ENSG00000232031
chr6	81697638	81697799	6:81697638-81697799	ENSG00000232031
chr6	81752492	81752642	6:81752492-81752642	ENSG00000232031,ENSG00000112773
chr6	81752678	81752846	6:81752678-81752846	ENSG00000232031,ENSG00000112773
chr6	81753002	81753302	6:81753002-81753302	ENSG00000232031,ENSG00000112773
chr6	81753338	81753488	6:81753338-81753488	ENSG00000232031,ENSG00000112773
chr6	81766858	81767028	6:81766858-81767028	ENSG00000224995,ENSG00000219702,ENSG00000206886,ENSG00000232031,ENSG00000212336,ENSG00000226089,ENSG00000112773
chr6	81767318	81767468	6:81767318-81767468	ENSG00000219702,ENSG00000206886,ENSG00000232031
chr6	81769978	81770128	6:81769978-81770128	ENSG00000219702,ENSG00000206886,ENSG00000232031
chr6	81772858	81773008	6:81772858-81773008	ENSG00000219702,ENSG00000206886,ENSG00000232031
chr6	81774632	81774788	6:81774632-81774788	ENSG00000224995,ENSG00000219702,ENSG00000206886,ENSG00000232031
chr6	81806918	81807068	6:81806918-81807068	ENSG00000224995
chr6	81834198	81834408	6:81834198-81834408	ENSG00000224995
chr6	81838118	81838268	6:81838118-81838268	-
chr6	81865838	81865988	6:81865838-81865988	ENSG00000226453
chr6	81890965	81891148	6:81890965-81891148	ENSG00000226453
chr6	81895578	81895728	6:81895578-81895728	ENSG00000226453
chr6	81895898	81896048	6:81895898-81896048	ENSG00000226453
chr6	81909258	81909428	6:81909258-81909428	-
chr6	81933798	81933988	6:81933798-81933988	ENSG00000260574,ENSG00000226453
chr6	81937321	81937471	6:81937321-81937471	ENSG00000260574,ENSG00000226453
chr6	81937543	81937702	6:81937543-81937702	ENSG00000260574,ENSG00000226453
chr6	81938518	81938668	6:81938518-81938668	ENSG00000223044,ENSG00000260574,ENSG00000226453,ENSG00000232031,ENSG00000212336,ENSG00000226089
chr6	81951005	81951179	6:81951005-81951179	ENSG00000260574
chr6	81982033	81982195	6:81982033-81982195	ENSG00000260574
chr6	81996478	81996644	6:81996478-81996644	ENSG00000260574,ENSG00000212336
chr6	81997178	81997328	6:81997178-81997328	ENSG00000260574,ENSG00000212336
chr6	82017438	82017608	6:82017438-82017608	ENSG00000260574,ENSG00000232031,ENSG00000212336,ENSG00000277797,ENSG00000226089
chr6	82022678	82022828	6:82022678-82022828	ENSG00000223044,ENSG00000260574,ENSG00000232031,ENSG00000212336,ENSG00000277797,ENSG00000226089
chr6	82040699	82040849	6:82040699-82040849	-
chr6	82046438	82046608	6:82046438-82046608	ENSG00000212336,ENSG00000226089
chr6	82072098	82072488	6:82072098-82072488	-
chr6	82072918	82073068	6:82072918-82073068	ENSG00000223044,ENSG00000212336
chr6	82144278	82144428	6:82144278-82144428	ENSG00000223044,ENSG00000226453,ENSG00000232031,ENSG00000212336,ENSG00000226089
chr6	82145058	82145208	6:82145058-82145208	ENSG00000223044,ENSG00000226453
chr6	82178204	82178354	6:82178204-82178354	-
chr6	82183308	82183458	6:82183308-82183458	ENSG00000223044
chr6	82247218	82247368	6:82247218-82247368	ENSG00000005700
chr6	82247778	82247948	6:82247778-82247948	ENSG00000223044,ENSG00000005700
chr6	82248227	82248377	6:82248227-82248377	ENSG00000223044,ENSG00000005700
chr6	82248518	82248668	6:82248518-82248668	ENSG00000118420,ENSG00000223044,ENSG00000005700
chr6	82252078	82252228	6:82252078-82252228	ENSG00000005700
chr6	82260398	82260568	6:82260398-82260568	ENSG00000220537,ENSG00000223044
chr6	82298074	82298224	6:82298074-82298224	-
chr6	82331438	82331628	6:82331438-82331628	ENSG00000146242,ENSG00000286875
chr6	82363458	82363648	6:82363458-82363648	ENSG00000146242,ENSG00000286875
chr6	82397058	82397208	6:82397058-82397208	ENSG00000237874,ENSG00000146242,ENSG00000286875,ENSG00000223044
chr6	82398033	82398183	6:82398033-82398183	-
chr6	82398398	82398548	6:82398398-82398548	-
chr6	82408958	82409108	6:82408958-82409108	-
chr6	82441142	82441292	6:82441142-82441292	-
chr6	82567771	82567921	6:82567771-82567921	-
chr6	82589998	82590148	6:82589998-82590148	ENSG00000237874
chr6	82615278	82615468	6:82615278-82615468	-
chr6	82646298	82646448	6:82646298-82646448	-
chr6	82702658	82702828	6:82702658-82702828	-
chr6	82786358	82786547	6:82786358-82786547	-
chr6	82840676	82840846	6:82840676-82840846	ENSG00000237874,ENSG00000227215,ENSG00000220091
chr6	82842856	82843026	6:82842856-82843026	ENSG00000227215
chr6	82843396	82843546	6:82843396-82843546	-
chr6	82862576	82862726	6:82862576-82862726	ENSG00000237874,ENSG00000227215,ENSG00000220091
chr6	82872236	82872386	6:82872236-82872386	ENSG00000227215
chr6	82875916	82876086	6:82875916-82876086	ENSG00000237874,ENSG00000227215,ENSG00000220091,ENSG00000118420
chr6	82877296	82877446	6:82877296-82877446	ENSG00000227215,ENSG00000220091,ENSG00000118420
chr6	82904987	82905137	6:82904987-82905137	ENSG00000227215,ENSG00000220091
chr6	82907096	82907246	6:82907096-82907246	ENSG00000227215,ENSG00000220091,ENSG00000118420
chr6	82917476	82917626	6:82917476-82917626	ENSG00000227215,ENSG00000220091
chr6	82951548	82951698	6:82951548-82951698	ENSG00000227215,ENSG00000220091
chr6	82955256	82955426	6:82955256-82955426	ENSG00000227215,ENSG00000220091
chr6	82956010	82956160	6:82956010-82956160	ENSG00000227215,ENSG00000220091
chr6	82980244	82980394	6:82980244-82980394	-
chr6	83038376	83038526	6:83038376-83038526	-
chr6	83065776	83065930	6:83065776-83065930	ENSG00000083097,ENSG00000118420
chr6	83067556	83067706	6:83067556-83067706	ENSG00000146250,ENSG00000013392,ENSG00000013375,ENSG00000083097,ENSG00000118420
chr6	83096896	83097075	6:83096896-83097075	ENSG00000083097
chr6	83154026	83154176	6:83154026-83154176	ENSG00000083097
chr6	83183576	83183726	6:83183576-83183726	ENSG00000013392,ENSG00000013375
chr6	83193236	83193386	6:83193236-83193386	ENSG00000013392,ENSG00000013375
chr6	83199916	83200086	6:83199916-83200086	ENSG00000013392,ENSG00000013375
chr6	83215253	83215415	6:83215253-83215415	ENSG00000146250
chr6	83252836	83252986	6:83252836-83252986	-
chr6	83265476	83265666	6:83265476-83265666	-
chr6	83271496	83271666	6:83271496-83271666	ENSG00000219951
chr6	83308929	83309079	6:83308929-83309079	-
chr6	83378736	83378906	6:83378736-83378906	ENSG00000237874,ENSG00000219951
chr6	83418016	83418166	6:83418016-83418166	ENSG00000146250,ENSG00000219951
chr6	83430276	83430446	6:83430276-83430446	ENSG00000065833
chr6	83431096	83431246	6:83431096-83431246	ENSG00000146250,ENSG00000219951,ENSG00000065833
chr6	83442856	83443026	6:83442856-83443026	ENSG00000219951,ENSG00000065833
chr6	83474456	83474626	6:83474456-83474626	-
chr6	83514992	83515142	6:83514992-83515142	ENSG00000146250
chr6	83574916	83575086	6:83574916-83575086	ENSG00000237874,ENSG00000065609
chr6	83696851	83697001	6:83696851-83697001	ENSG00000237874,ENSG00000065609
chr6	83815696	83815846	6:83815696-83815846	ENSG00000237874
chr6	83824396	83824566	6:83824396-83824566	ENSG00000237874
chr6	83859496	83859646	6:83859496-83859646	ENSG00000228679,ENSG00000065615,ENSG00000203877,ENSG00000287705,ENSG00000237874
chr6	83868743	83868893	6:83868743-83868893	ENSG00000065615
chr6	83884572	83884722	6:83884572-83884722	-
chr6	83957683	83957852	6:83957683-83957852	ENSG00000228679
chr6	83958269	83958419	6:83958269-83958419	ENSG00000228679
chr6	84026913	84027063	6:84026913-84027063	ENSG00000135324,ENSG00000230852,ENSG00000228679
chr6	84027916	84028086	6:84027916-84028086	ENSG00000135324,ENSG00000230852,ENSG00000228679
chr6	84075102	84075265	6:84075102-84075265	ENSG00000228679
chr6	84105656	84105866	6:84105656-84105866	-
chr6	84150776	84150952	6:84150776-84150952	ENSG00000135315
chr6	84193157	84193327	6:84193157-84193327	ENSG00000135315,ENSG00000228679
chr6	84193397	84193547	6:84193397-84193547	ENSG00000135315
chr6	84220937	84221087	6:84220937-84221087	ENSG00000135315
chr6	84227597	84227747	6:84227597-84227747	ENSG00000135315
chr6	84227837	84227987	6:84227837-84227987	ENSG00000135315
chr6	84417396	84417546	6:84417396-84417546	ENSG00000226309
chr6	84422517	84422667	6:84422517-84422667	ENSG00000226309
chr6	84428417	84428587	6:84428417-84428587	ENSG00000226309
chr6	84462857	84463007	6:84462857-84463007	ENSG00000231776
chr6	84466617	84466787	6:84466617-84466787	ENSG00000231776
chr6	84522277	84522427	6:84522277-84522427	ENSG00000219604,ENSG00000228290
chr6	84560697	84560887	6:84560697-84560887	ENSG00000231776
chr6	84561097	84561247	6:84561097-84561247	ENSG00000231776
chr6	84575457	84575627	6:84575457-84575627	ENSG00000220069,ENSG00000219604,ENSG00000228290
chr6	84581637	84581787	6:84581637-84581787	-
chr6	84581957	84582127	6:84581957-84582127	ENSG00000219604,ENSG00000228290
chr6	84583917	84584067	6:84583917-84584067	ENSG00000219604,ENSG00000228290
chr6	84584697	84584871	6:84584697-84584871	ENSG00000219604,ENSG00000228290
chr6	84618157	84618347	6:84618157-84618347	ENSG00000219604,ENSG00000228290
chr6	84618897	84619087	6:84618897-84619087	ENSG00000219604,ENSG00000228290
chr6	84619154	84619304	6:84619154-84619304	ENSG00000219604
chr6	84624077	84624227	6:84624077-84624227	ENSG00000219604,ENSG00000228290
chr6	84635177	84635355	6:84635177-84635355	ENSG00000219604,ENSG00000228290
chr6	84645077	84645227	6:84645077-84645227	ENSG00000219604,ENSG00000228290
chr6	84645937	84646107	6:84645937-84646107	ENSG00000219604,ENSG00000228290
chr6	84652477	84652647	6:84652477-84652647	ENSG00000219604,ENSG00000228290
chr6	84696338	84696488	6:84696338-84696488	ENSG00000219604,ENSG00000228290
chr6	84763517	84763667	6:84763517-84763667	ENSG00000287294,ENSG00000112837
chr6	84764677	84764827	6:84764677-84764827	ENSG00000287294,ENSG00000219604,ENSG00000228290,ENSG00000112837
chr6	84798417	84798567	6:84798417-84798567	-
chr6	84801408	84801558	6:84801408-84801558	-
chr6	84804877	84805027	6:84804877-84805027	-
chr6	84805577	84805727	6:84805577-84805727	-
chr6	84825590	84825745	6:84825590-84825745	-
chr6	84847937	84848087	6:84847937-84848087	-
chr6	84873120	84873270	6:84873120-84873270	-
chr6	84892737	84892927	6:84892737-84892927	-
chr6	84897957	84898127	6:84897957-84898127	ENSG00000220291
chr6	84926891	84927041	6:84926891-84927041	-
chr6	84967497	84967676	6:84967497-84967676	ENSG00000216523
chr6	85015482	85015647	6:85015482-85015647	-
chr6	85078157	85078327	6:85078157-85078327	ENSG00000220069,ENSG00000213211,ENSG00000217060,ENSG00000220291
chr6	85125213	85125363	6:85125213-85125363	ENSG00000220291
chr6	85126997	85127167	6:85126997-85127167	ENSG00000220291
chr6	85167171	85167321	6:85167171-85167321	ENSG00000220291
chr6	85196973	85197123	6:85196973-85197123	-
chr6	85240937	85241107	6:85240937-85241107	ENSG00000202103,ENSG00000213211,ENSG00000217060,ENSG00000216902,ENSG00000220291
chr6	85323537	85323707	6:85323537-85323707	ENSG00000213211,ENSG00000217060
chr6	85345157	85345307	6:85345157-85345307	-
chr6	85355157	85355307	6:85355157-85355307	-
chr6	85361137	85361287	6:85361137-85361287	-
chr6	85361457	85361607	6:85361457-85361607	ENSG00000220069,ENSG00000202103,ENSG00000288021,ENSG00000200427,ENSG00000198738,ENSG00000217334,ENSG00000280232,ENSG00000135318,ENSG00000214460,ENSG00000216439,ENSG00000234155,ENSG00000213211,ENSG00000217060
chr6	85364477	85364647	6:85364477-85364647	-
chr6	85390137	85390314	6:85390137-85390314	ENSG00000234155
chr6	85390904	85391067	6:85390904-85391067	ENSG00000214460,ENSG00000216439,ENSG00000234155
chr6	85403437	85403607	6:85403437-85403607	ENSG00000214460,ENSG00000216439,ENSG00000234155
chr6	85403737	85403887	6:85403737-85403887	ENSG00000200427,ENSG00000198738,ENSG00000217334,ENSG00000214460,ENSG00000216439,ENSG00000234155
chr6	85404797	85404967	6:85404797-85404967	ENSG00000214460,ENSG00000216439,ENSG00000234155
chr6	85405377	85405527	6:85405377-85405527	ENSG00000214460,ENSG00000216439,ENSG00000234155
chr6	85418157	85418327	6:85418157-85418327	ENSG00000214460,ENSG00000216439
chr6	85449497	85449647	6:85449497-85449647	ENSG00000135318,ENSG00000214460,ENSG00000216439
chr6	85459457	85459607	6:85459457-85459607	ENSG00000135318,ENSG00000214460,ENSG00000216439
chr6	85461341	85461491	6:85461341-85461491	ENSG00000135318
chr6	85464277	85464447	6:85464277-85464447	ENSG00000198738,ENSG00000217334,ENSG00000135318,ENSG00000214460,ENSG00000216439
chr6	85464937	85465087	6:85464937-85465087	ENSG00000198738,ENSG00000217334,ENSG00000135318,ENSG00000214460,ENSG00000216439,ENSG00000213211,ENSG00000217060
chr6	85473857	85474007	6:85473857-85474007	ENSG00000135318
chr6	85498977	85499147	6:85498977-85499147	ENSG00000280232
chr6	85575297	85575467	6:85575297-85575467	ENSG00000135317
chr6	85580985	85581135	6:85580985-85581135	ENSG00000135317
chr6	85593917	85594067	6:85593917-85594067	ENSG00000135317
chr6	85613157	85613347	6:85613157-85613347	ENSG00000271793
chr6	85642937	85643113	6:85642937-85643113	ENSG00000275072,ENSG00000203875,ENSG00000135316,ENSG00000271793
chr6	85643337	85643487	6:85643337-85643487	ENSG00000275072,ENSG00000203875,ENSG00000135316,ENSG00000271793,ENSG00000135317
chr6	85643797	85643979	6:85643797-85643979	ENSG00000275072,ENSG00000203875,ENSG00000135316,ENSG00000271793
chr6	85644137	85644287	6:85644137-85644287	ENSG00000275072,ENSG00000203875,ENSG00000135316,ENSG00000271793,ENSG00000135317
chr6	85660377	85660527	6:85660377-85660527	ENSG00000217334,ENSG00000275072,ENSG00000220563,ENSG00000203875
chr6	85669897	85670047	6:85669897-85670047	ENSG00000220563
chr6	85675537	85675687	6:85675537-85675687	ENSG00000275072,ENSG00000203875,ENSG00000135316,ENSG00000271793
chr6	85678797	85678967	6:85678797-85678967	ENSG00000275072,ENSG00000203875,ENSG00000135316,ENSG00000271793,ENSG00000135317
chr6	85757111	85757261	6:85757111-85757261	ENSG00000200427,ENSG00000222686,ENSG00000198738,ENSG00000217334
chr6	85866097	85866267	6:85866097-85866267	ENSG00000219500,ENSG00000220831,ENSG00000217272,ENSG00000220069,ENSG00000202103,ENSG00000288021,ENSG00000218766,ENSG00000200427,ENSG00000198738,ENSG00000217334
chr6	85923097	85923247	6:85923097-85923247	ENSG00000220240,ENSG00000217769,ENSG00000220831,ENSG00000217272,ENSG00000220069,ENSG00000202103,ENSG00000288021,ENSG00000200427,ENSG00000198738,ENSG00000217334
chr6	86028622	86028772	6:86028622-86028772	ENSG00000220069,ENSG00000202103
chr6	86192281	86192431	6:86192281-86192431	ENSG00000220831,ENSG00000217272,ENSG00000220069
chr6	86355404	86355594	6:86355404-86355594	ENSG00000243124,ENSG00000219500,ENSG00000220831
chr6	86460077	86460266	6:86460077-86460266	ENSG00000243124,ENSG00000219500
chr6	86526384	86526534	6:86526384-86526534	ENSG00000243124,ENSG00000219500
chr6	86537326	86537476	6:86537326-86537476	ENSG00000243124,ENSG00000219500
chr6	86581977	86582147	6:86581977-86582147	ENSG00000220240,ENSG00000217769,ENSG00000219190,ENSG00000243124,ENSG00000219500,ENSG00000220069,ENSG00000202103
chr6	86609680	86610042	6:86609680-86610042	ENSG00000220240,ENSG00000217769,ENSG00000219190,ENSG00000243124,ENSG00000219500
chr6	86686537	86686727	6:86686537-86686727	ENSG00000220240,ENSG00000217769,ENSG00000219190,ENSG00000218561,ENSG00000243124,ENSG00000219500,ENSG00000220831,ENSG00000217272,ENSG00000220069,ENSG00000202103
chr6	86715797	86715987	6:86715797-86715987	ENSG00000217169,ENSG00000214457,ENSG00000220240,ENSG00000217769,ENSG00000219190,ENSG00000218561,ENSG00000243124,ENSG00000219500,ENSG00000220831,ENSG00000217272,ENSG00000220069,ENSG00000200427
chr6	86723877	86724027	6:86723877-86724027	ENSG00000220240,ENSG00000217769,ENSG00000219190,ENSG00000218561
chr6	86857037	86857207	6:86857037-86857207	ENSG00000214457,ENSG00000220240,ENSG00000217769,ENSG00000219190
chr6	86937184	86937348	6:86937184-86937348	ENSG00000217169,ENSG00000214457,ENSG00000168830,ENSG00000220240,ENSG00000217769
chr6	87029837	87030007	6:87029837-87030007	ENSG00000217169,ENSG00000214457,ENSG00000220240,ENSG00000217769
chr6	87066577	87066727	6:87066577-87066727	ENSG00000135346,ENSG00000217776,ENSG00000217169
chr6	87074137	87074287	6:87074137-87074287	ENSG00000216990,ENSG00000135346,ENSG00000252697,ENSG00000217776,ENSG00000217169,ENSG00000214457
chr6	87079137	87079287	6:87079137-87079287	ENSG00000216990,ENSG00000135346,ENSG00000252697,ENSG00000217776,ENSG00000217169
chr6	87105964	87106114	6:87105964-87106114	ENSG00000135346
chr6	87118177	87118347	6:87118177-87118347	ENSG00000216990,ENSG00000215477,ENSG00000135346
chr6	87154937	87155107	6:87154937-87155107	ENSG00000218313,ENSG00000188994,ENSG00000272008
chr6	87155397	87155567	6:87155397-87155567	ENSG00000216990,ENSG00000164411,ENSG00000218313,ENSG00000188994,ENSG00000272008,ENSG00000135346
chr6	87213557	87213727	6:87213557-87213727	ENSG00000218313,ENSG00000188994
chr6	87237915	87238075	6:87237915-87238075	ENSG00000188994
chr6	87277251	87277401	6:87277251-87277401	ENSG00000216990,ENSG00000164411
chr6	87322497	87322647	6:87322497-87322647	ENSG00000111850,ENSG00000216990,ENSG00000164411
chr6	87342017	87342167	6:87342017-87342167	ENSG00000279616,ENSG00000203872,ENSG00000216990,ENSG00000164411
chr6	87350700	87350867	6:87350700-87350867	ENSG00000279616,ENSG00000203872,ENSG00000216990,ENSG00000164411
chr6	87393152	87393327	6:87393152-87393327	ENSG00000111850
chr6	87407646	87407796	6:87407646-87407796	ENSG00000213204,ENSG00000272514
chr6	87407997	87408147	6:87407997-87408147	ENSG00000213204,ENSG00000272514
chr6	87408317	87408487	6:87408317-87408487	ENSG00000218698,ENSG00000213204,ENSG00000272514,ENSG00000111850
chr6	87408577	87408727	6:87408577-87408727	ENSG00000218698,ENSG00000213204,ENSG00000272514,ENSG00000111850
chr6	87421677	87421827	6:87421677-87421827	ENSG00000218698,ENSG00000216324
chr6	87436517	87436687	6:87436517-87436687	ENSG00000218698,ENSG00000218793,ENSG00000216324,ENSG00000213204
chr6	87472617	87472767	6:87472617-87472767	ENSG00000164414,ENSG00000218698
chr6	87472877	87473067	6:87472877-87473067	ENSG00000164414,ENSG00000218698
chr6	87473357	87473507	6:87473357-87473507	ENSG00000164414
chr6	87473717	87473867	6:87473717-87473867	ENSG00000164414
chr6	87483997	87484147	6:87483997-87484147	ENSG00000206715,ENSG00000164414,ENSG00000218698
chr6	87590017	87590167	6:87590017-87590167	ENSG00000135336,ENSG00000146282
chr6	87590337	87590487	6:87590337-87590487	ENSG00000135336,ENSG00000146282
chr6	87623354	87623522	6:87623354-87623522	-
chr6	87660317	87660467	6:87660317-87660467	-
chr6	87670837	87671067	6:87670837-87671067	-
chr6	87671777	87671946	6:87671777-87671946	-
chr6	87697675	87697867	6:87697675-87697867	ENSG00000135334
chr6	87700797	87700967	6:87700797-87700967	ENSG00000135334
chr6	87702357	87702507	6:87702357-87702507	ENSG00000238628,ENSG00000135334,ENSG00000135336,ENSG00000146282
chr6	87702717	87702887	6:87702717-87702887	ENSG00000135334
chr6	87705277	87705427	6:87705277-87705427	ENSG00000135334
chr6	87714517	87714667	6:87714517-87714667	ENSG00000238628,ENSG00000135334,ENSG00000216990
chr6	87723317	87723467	6:87723317-87723467	ENSG00000238628,ENSG00000135334,ENSG00000146282,ENSG00000218698,ENSG00000216990,ENSG00000164411
chr6	87731957	87732107	6:87731957-87732107	ENSG00000238628,ENSG00000216990
chr6	87756997	87757167	6:87756997-87757167	-
chr6	87789657	87789847	6:87789657-87789847	ENSG00000207131,ENSG00000216990
chr6	87796557	87796727	6:87796557-87796727	ENSG00000207131
chr6	87808477	87808627	6:87808477-87808627	ENSG00000207131
chr6	87832073	87832223	6:87832073-87832223	ENSG00000240997,ENSG00000207131
chr6	87848697	87848847	6:87848697-87848847	ENSG00000240997
chr6	87907697	87907867	6:87907697-87907867	ENSG00000271114
chr6	87909957	87910107	6:87909957-87910107	ENSG00000220267,ENSG00000220131,ENSG00000271114,ENSG00000240997,ENSG00000207131,ENSG00000216990,ENSG00000217169,ENSG00000214457,ENSG00000220831
chr6	87918697	87918887	6:87918697-87918887	ENSG00000271114
chr6	87925737	87925887	6:87925737-87925887	ENSG00000271114
chr6	87929917	87930067	6:87929917-87930067	ENSG00000271114
chr6	87953738	87953888	6:87953738-87953888	-
chr6	88008497	88008667	6:88008497-88008667	-
chr6	88008977	88009147	6:88008977-88009147	ENSG00000220267,ENSG00000220131,ENSG00000118432,ENSG00000118434,ENSG00000286278,ENSG00000217169,ENSG00000220240,ENSG00000217769
chr6	88016932	88017082	6:88016932-88017082	-
chr6	88048657	88048847	6:88048657-88048847	ENSG00000118434,ENSG00000286278
chr6	88059231	88059381	6:88059231-88059381	ENSG00000118434,ENSG00000286278
chr6	88119889	88120039	6:88119889-88120039	-
chr6	88166196	88166346	6:88166196-88166346	ENSG00000279565,ENSG00000118432
chr6	88178295	88178459	6:88178295-88178459	ENSG00000279565,ENSG00000118432
chr6	88220616	88220766	6:88220616-88220766	ENSG00000220267,ENSG00000220131
chr6	88238176	88238335	6:88238176-88238335	ENSG00000220267,ENSG00000220131
chr6	88302924	88303086	6:88302924-88303086	ENSG00000220267,ENSG00000220131
chr6	88304664	88304814	6:88304664-88304814	ENSG00000220267,ENSG00000220131
chr6	88360298	88360448	6:88360298-88360448	ENSG00000286871,ENSG00000220267,ENSG00000220131,ENSG00000234426
chr6	88368196	88368346	6:88368196-88368346	ENSG00000286871,ENSG00000220267,ENSG00000220131
chr6	88368500	88368650	6:88368500-88368650	ENSG00000286871,ENSG00000220267,ENSG00000220131
chr6	88377183	88377333	6:88377183-88377333	ENSG00000286871,ENSG00000220267,ENSG00000220131
chr6	88380196	88380346	6:88380196-88380346	ENSG00000286871,ENSG00000220267,ENSG00000220131
chr6	88425796	88425966	6:88425796-88425966	ENSG00000234426
chr6	88490976	88491146	6:88490976-88491146	ENSG00000220131
chr6	88503176	88503349	6:88503176-88503349	-
chr6	88547876	88548066	6:88547876-88548066	-
chr6	88549039	88549189	6:88549039-88549189	-
chr6	88586408	88586558	6:88586408-88586558	-
chr6	88626556	88626726	6:88626556-88626726	ENSG00000222145
chr6	88650316	88650486	6:88650316-88650486	ENSG00000222145
chr6	88725316	88725526	6:88725316-88725526	ENSG00000222145
chr6	88730796	88730946	6:88730796-88730946	ENSG00000222145
chr6	88780868	88781066	6:88780868-88781066	-
chr6	88813176	88813366	6:88813176-88813366	-
chr6	88815616	88815782	6:88815616-88815782	-
chr6	88824096	88824266	6:88824096-88824266	ENSG00000222145
chr6	88841036	88841201	6:88841036-88841201	-
chr6	88868396	88868566	6:88868396-88868566	ENSG00000222145,ENSG00000220131,ENSG00000135346
chr6	88870837	88871006	6:88870837-88871006	-
chr6	88923274	88923424	6:88923274-88923424	-
chr6	88963596	88963786	6:88963596-88963786	ENSG00000280277,ENSG00000111880
chr6	88964020	88964170	6:88964020-88964170	ENSG00000280277,ENSG00000111880
chr6	88982836	88982986	6:88982836-88982986	ENSG00000220130
chr6	88989396	88989546	6:88989396-88989546	ENSG00000220130
chr6	89022836	89022986	6:89022836-89022986	ENSG00000220130
chr6	89024236	89024386	6:89024236-89024386	ENSG00000220130
chr6	89034656	89034806	6:89034656-89034806	ENSG00000220130
chr6	89035656	89035806	6:89035656-89035806	ENSG00000146281,ENSG00000288009,ENSG00000264017,ENSG00000146278,ENSG00000271931,ENSG00000220960,ENSG00000220130
chr6	89036036	89036186	6:89036036-89036186	ENSG00000146281,ENSG00000288009,ENSG00000264017,ENSG00000146278,ENSG00000271931,ENSG00000220130
chr6	89063516	89063666	6:89063516-89063666	ENSG00000264017,ENSG00000223001,ENSG00000220960,ENSG00000220130
chr6	89079861	89080011	6:89079861-89080011	ENSG00000264017,ENSG00000146278,ENSG00000271931
chr6	89080556	89080706	6:89080556-89080706	ENSG00000146281,ENSG00000288009,ENSG00000154548,ENSG00000264017,ENSG00000146278,ENSG00000271931,ENSG00000220130
chr6	89081576	89081746	6:89081576-89081746	ENSG00000146281,ENSG00000288009,ENSG00000264017,ENSG00000146278,ENSG00000271931,ENSG00000220130
chr6	89120516	89120686	6:89120516-89120686	ENSG00000146281,ENSG00000288009,ENSG00000154548,ENSG00000264017,ENSG00000220130
chr6	89147014	89147186	6:89147014-89147186	ENSG00000146281,ENSG00000288009
chr6	89222456	89222622	6:89222456-89222622	ENSG00000146276
chr6	89251256	89251446	6:89251256-89251446	-
chr6	89268896	89269066	6:89268896-89269066	ENSG00000111886
chr6	89298076	89298226	6:89298076-89298226	ENSG00000228124,ENSG00000218965,ENSG00000025039,ENSG00000220418,ENSG00000111886,ENSG00000146276,ENSG00000146281,ENSG00000288009,ENSG00000220130
chr6	89298716	89298866	6:89298716-89298866	ENSG00000220418
chr6	89299196	89299346	6:89299196-89299346	ENSG00000220418
chr6	89299515	89299665	6:89299515-89299665	ENSG00000220418
chr6	89311135	89311306	6:89311135-89311306	ENSG00000111886
chr6	89312156	89312382	6:89312156-89312382	ENSG00000111886
chr6	89313116	89313269	6:89313116-89313269	ENSG00000111886
chr6	89321756	89321906	6:89321756-89321906	ENSG00000111886
chr6	89346576	89346777	6:89346576-89346777	ENSG00000198833
chr6	89347976	89348126	6:89347976-89348126	ENSG00000198833
chr6	89348516	89348686	6:89348516-89348686	ENSG00000198833
chr6	89352816	89352966	6:89352816-89352966	ENSG00000025039,ENSG00000198833
chr6	89360696	89360866	6:89360696-89360866	ENSG00000218965,ENSG00000198833
chr6	89369120	89369270	6:89369120-89369270	-
chr6	89375536	89375706	6:89375536-89375706	ENSG00000228124,ENSG00000135299,ENSG00000218965,ENSG00000025039
chr6	89385256	89385406	6:89385256-89385406	ENSG00000228124,ENSG00000218965,ENSG00000025039
chr6	89401109	89401259	6:89401109-89401259	ENSG00000218965,ENSG00000025039
chr6	89433027	89433177	6:89433027-89433177	ENSG00000135299,ENSG00000218965,ENSG00000025039
chr6	89443776	89443926	6:89443776-89443926	ENSG00000135299,ENSG00000218965
chr6	89474285	89474446	6:89474285-89474446	ENSG00000239316
chr6	89475705	89475866	6:89475705-89475866	ENSG00000239316,ENSG00000135299
chr6	89527716	89527886	6:89527716-89527886	-
chr6	89565096	89565306	6:89565096-89565306	ENSG00000237027,ENSG00000135299
chr6	89598136	89598319	6:89598136-89598319	ENSG00000135299
chr6	89611796	89611966	6:89611796-89611966	ENSG00000135299,ENSG00000218965
chr6	89638396	89638546	6:89638396-89638546	ENSG00000228124,ENSG00000112159,ENSG00000083099,ENSG00000135299
chr6	89638716	89638866	6:89638716-89638866	ENSG00000228124,ENSG00000112159,ENSG00000083099,ENSG00000135299
chr6	89640905	89641066	6:89640905-89641066	ENSG00000083099
chr6	89711816	89712066	6:89711816-89712066	ENSG00000228124
chr6	89750511	89750686	6:89750511-89750686	ENSG00000228124
chr6	89792976	89793141	6:89792976-89793141	ENSG00000220871
chr6	89819736	89819886	6:89819736-89819886	ENSG00000118412,ENSG00000217653,ENSG00000220871,ENSG00000228124,ENSG00000112159
chr6	89829676	89829826	6:89829676-89829826	ENSG00000218300,ENSG00000199630,ENSG00000118412,ENSG00000217653,ENSG00000220871,ENSG00000228124,ENSG00000112159
chr6	89842347	89842497	6:89842347-89842497	ENSG00000218300,ENSG00000199630
chr6	89843176	89843326	6:89843176-89843326	ENSG00000218300,ENSG00000199630
chr6	89887716	89887866	6:89887716-89887866	ENSG00000135355,ENSG00000219240,ENSG00000218300
chr6	89895416	89895586	6:89895416-89895586	ENSG00000252891,ENSG00000135355,ENSG00000219240,ENSG00000218300
chr6	89928696	89928866	6:89928696-89928866	ENSG00000135355,ENSG00000219240,ENSG00000218300
chr6	89940557	89940714	6:89940557-89940714	-
chr6	89950256	89950434	6:89950256-89950434	ENSG00000226455
chr6	89951756	89951906	6:89951756-89951906	ENSG00000226455
chr6	89952876	89953026	6:89952876-89953026	ENSG00000226455,ENSG00000218300
chr6	89985820	89985970	6:89985820-89985970	ENSG00000222078
chr6	89986716	89986866	6:89986716-89986866	ENSG00000222078
chr6	89999296	89999446	6:89999296-89999446	ENSG00000222078
chr6	90025816	90025986	6:90025816-90025986	ENSG00000218730,ENSG00000222078
chr6	90044936	90045091	6:90044936-90045091	-
chr6	90068416	90068568	6:90068416-90068568	ENSG00000218730,ENSG00000287789
chr6	90086596	90086746	6:90086596-90086746	ENSG00000218730
chr6	90087556	90087706	6:90087556-90087706	ENSG00000218730,ENSG00000287789
chr6	90088136	90088326	6:90088136-90088326	ENSG00000218730,ENSG00000287789
chr6	90098116	90098366	6:90098116-90098366	ENSG00000218730
chr6	90135770	90135947	6:90135770-90135947	ENSG00000218730
chr6	90168856	90169006	6:90168856-90169006	ENSG00000218730
chr6	90183696	90183866	6:90183696-90183866	ENSG00000218730
chr6	90184976	90185146	6:90184976-90185146	ENSG00000218730
chr6	90216136	90216306	6:90216136-90216306	ENSG00000218730,ENSG00000112182
chr6	90217916	90218126	6:90217916-90218126	ENSG00000112182
chr6	90218556	90218726	6:90218556-90218726	ENSG00000266760,ENSG00000260271,ENSG00000218730,ENSG00000112182
chr6	90219164	90219314	6:90219164-90219314	ENSG00000112182
chr6	90219756	90219926	6:90219756-90219926	ENSG00000112182
chr6	90222756	90222906	6:90222756-90222906	ENSG00000112182
chr6	90257133	90257286	6:90257133-90257286	-
chr6	90284356	90284506	6:90284356-90284506	ENSG00000266760,ENSG00000260271,ENSG00000218730,ENSG00000112182
chr6	90284786	90284966	6:90284786-90284966	-
chr6	90285716	90285866	6:90285716-90285866	ENSG00000266760,ENSG00000260271,ENSG00000218730,ENSG00000112182
chr6	90293476	90293646	6:90293476-90293646	ENSG00000260271,ENSG00000112182
chr6	90296836	90296986	6:90296836-90296986	ENSG00000266760,ENSG00000260271,ENSG00000112182
chr6	90328156	90328306	6:90328156-90328306	ENSG00000266760,ENSG00000260271
chr6	90369156	90369306	6:90369156-90369306	ENSG00000266760,ENSG00000260271,ENSG00000218730,ENSG00000112182,ENSG00000218300,ENSG00000228124
chr6	90370795	90370945	6:90370795-90370945	ENSG00000266760
chr6	90375896	90376046	6:90375896-90376046	ENSG00000266760
chr6	90376175	90376326	6:90376175-90376326	ENSG00000266760
chr6	90393421	90393571	6:90393421-90393571	-
chr6	90398016	90398173	6:90398016-90398173	-
chr6	90404216	90404366	6:90404216-90404366	-
chr6	90406256	90406406	6:90406256-90406406	-
chr6	90411476	90411646	6:90411476-90411646	-
chr6	90466496	90466666	6:90466496-90466666	-
chr6	90468136	90468286	6:90468136-90468286	-
chr6	90473656	90473806	6:90473656-90473806	ENSG00000218300
chr6	90475956	90476116	6:90475956-90476116	-
chr6	90479356	90479526	6:90479356-90479526	ENSG00000218300
chr6	90493416	90493566	6:90493416-90493566	-
chr6	90496276	90496426	6:90496276-90496426	-
chr6	90496596	90496746	6:90496596-90496746	-
chr6	90502976	90503126	6:90502976-90503126	-
chr6	90552036	90552186	6:90552036-90552186	ENSG00000135341
chr6	90587156	90587346	6:90587156-90587346	ENSG00000135341
chr6	90645743	90645893	6:90645743-90645893	-
chr6	90703524	90703681	6:90703524-90703681	-
chr6	90790769	90790924	6:90790769-90790924	-
chr6	90811731	90811881	6:90811731-90811881	-
chr6	90870637	90870867	6:90870637-90870867	-
chr6	90895712	90895862	6:90895712-90895862	-
chr6	90896150	90896450	6:90896150-90896450	-
chr6	90940957	90941127	6:90940957-90941127	-
chr6	90976113	90976263	6:90976113-90976263	-
chr6	90978152	90978302	6:90978152-90978302	-
chr6	90993877	90994027	6:90993877-90994027	-
chr6	91023652	91023827	6:91023652-91023827	-
chr6	91042757	91042907	6:91042757-91042907	ENSG00000220553,ENSG00000220340,ENSG00000219087,ENSG00000262095,ENSG00000224605
chr6	91043878	91044047	6:91043878-91044047	-
chr6	91081577	91081747	6:91081577-91081747	-
chr6	91098137	91098287	6:91098137-91098287	-
chr6	91132597	91132747	6:91132597-91132747	ENSG00000220553,ENSG00000224605
chr6	91149977	91150127	6:91149977-91150127	-
chr6	91166357	91166527	6:91166357-91166527	-
chr6	91198969	91199119	6:91198969-91199119	-
chr6	91278537	91278687	6:91278537-91278687	ENSG00000263734,ENSG00000224605
chr6	91299617	91299787	6:91299617-91299787	ENSG00000220553,ENSG00000240961,ENSG00000220340,ENSG00000219087,ENSG00000262095,ENSG00000263734,ENSG00000224605
chr6	91330277	91330447	6:91330277-91330447	ENSG00000224605
chr6	91359091	91359350	6:91359091-91359350	ENSG00000224605
chr6	91420317	91420467	6:91420317-91420467	ENSG00000224605
chr6	91435757	91435907	6:91435757-91435907	ENSG00000263734,ENSG00000224605
chr6	91462397	91462567	6:91462397-91462567	ENSG00000263734,ENSG00000224605
chr6	91476097	91476247	6:91476097-91476247	ENSG00000220553,ENSG00000240961,ENSG00000220340,ENSG00000219087,ENSG00000262095,ENSG00000263734,ENSG00000224605
chr6	91486317	91486487	6:91486317-91486487	ENSG00000263734,ENSG00000224605
chr6	91569171	91569323	6:91569171-91569323	ENSG00000263734
chr6	91575137	91575307	6:91575137-91575307	ENSG00000240961,ENSG00000220340,ENSG00000219087,ENSG00000262095,ENSG00000263734,ENSG00000224605
chr6	91627083	91627233	6:91627083-91627233	-
chr6	91634957	91635124	6:91634957-91635124	-
chr6	91659997	91660172	6:91659997-91660172	ENSG00000240961,ENSG00000220340,ENSG00000219087,ENSG00000262095,ENSG00000224944
chr6	91664419	91664604	6:91664419-91664604	ENSG00000224944
chr6	91678737	91678907	6:91678737-91678907	ENSG00000240961,ENSG00000220340,ENSG00000219087,ENSG00000262095,ENSG00000224944
chr6	91691477	91691647	6:91691477-91691647	ENSG00000240961,ENSG00000220340,ENSG00000219087,ENSG00000262095,ENSG00000224944
chr6	91697157	91697307	6:91697157-91697307	ENSG00000240961,ENSG00000220340,ENSG00000219087,ENSG00000262095,ENSG00000224944
chr6	91704677	91704827	6:91704677-91704827	ENSG00000240961,ENSG00000220340,ENSG00000219087,ENSG00000262095,ENSG00000224944,ENSG00000224605
chr6	91822709	91822859	6:91822709-91822859	ENSG00000219867
chr6	91861077	91861247	6:91861077-91861247	ENSG00000220553,ENSG00000219867,ENSG00000240961,ENSG00000220340,ENSG00000219087,ENSG00000262095
chr6	91865017	91865187	6:91865017-91865187	ENSG00000220553,ENSG00000219867,ENSG00000240961
chr6	91895703	91895853	6:91895703-91895853	-
chr6	92047977	92048167	6:92047977-92048167	ENSG00000220553
chr6	92124197	92124347	6:92124197-92124347	ENSG00000200492
chr6	92126187	92126387	6:92126187-92126387	ENSG00000200492,ENSG00000220553,ENSG00000285961
chr6	92132617	92132767	6:92132617-92132767	ENSG00000200492,ENSG00000220553,ENSG00000285961
chr6	92174155	92174305	6:92174155-92174305	ENSG00000285961
chr6	92201717	92201887	6:92201717-92201887	ENSG00000285961
chr6	92289974	92290124	6:92289974-92290124	-
chr6	92329577	92329767	6:92329577-92329767	ENSG00000261038
chr6	92427597	92427747	6:92427597-92427747	ENSG00000219387,ENSG00000261038,ENSG00000220553
chr6	92428557	92428747	6:92428557-92428747	ENSG00000261038
chr6	92479917	92480087	6:92479917-92480087	ENSG00000261038
chr6	92521657	92521807	6:92521657-92521807	-
chr6	92538397	92538567	6:92538397-92538567	ENSG00000213187,ENSG00000235099,ENSG00000288101,ENSG00000261038,ENSG00000220553,ENSG00000240961
chr6	92539084	92539247	6:92539084-92539247	-
chr6	92541557	92541727	6:92541557-92541727	ENSG00000288101,ENSG00000261038
chr6	92577437	92577627	6:92577437-92577627	ENSG00000288101,ENSG00000261038,ENSG00000220553
chr6	92590117	92590267	6:92590117-92590267	ENSG00000288101
chr6	92623577	92623757	6:92623577-92623757	ENSG00000288101
chr6	92647717	92647867	6:92647717-92647867	ENSG00000288101
chr6	92694287	92694587	6:92694287-92694587	-
chr6	92707077	92707267	6:92707077-92707267	ENSG00000219387,ENSG00000221455,ENSG00000220908,ENSG00000288101
chr6	92728306	92728456	6:92728306-92728456	ENSG00000220908
chr6	92757037	92757207	6:92757037-92757207	ENSG00000221455
chr6	92767217	92767442	6:92767217-92767442	ENSG00000221455
chr6	92777257	92777427	6:92777257-92777427	ENSG00000219387,ENSG00000221455
chr6	92779877	92780027	6:92779877-92780027	ENSG00000219387,ENSG00000221455
chr6	92810997	92811147	6:92810997-92811147	ENSG00000219387,ENSG00000221455
chr6	92840189	92840339	6:92840189-92840339	ENSG00000219387
chr6	92900462	92900612	6:92900462-92900612	ENSG00000219387
chr6	92945937	92946087	6:92945937-92946087	ENSG00000213187,ENSG00000235099,ENSG00000219387
chr6	92977177	92977327	6:92977177-92977327	ENSG00000213187,ENSG00000235099,ENSG00000219387
chr6	92978457	92978627	6:92978457-92978627	ENSG00000213187,ENSG00000235099,ENSG00000219387
chr6	92989797	92989947	6:92989797-92989947	ENSG00000213187,ENSG00000235099,ENSG00000219387
chr6	93040474	93040667	6:93040474-93040667	ENSG00000213187,ENSG00000235099
chr6	93105139	93105367	6:93105139-93105367	ENSG00000213187,ENSG00000235099
chr6	93164937	93165087	6:93164937-93165087	ENSG00000213187,ENSG00000235099
chr6	93226933	93227106	6:93226933-93227106	-
chr6	93337137	93337307	6:93337137-93337307	-
chr6	93419637	93419807	6:93419637-93419807	ENSG00000287683,ENSG00000135333
chr6	93423708	93423858	6:93423708-93423858	ENSG00000287683,ENSG00000135333
chr6	93448040	93448190	6:93448040-93448190	-
chr6	93468461	93468611	6:93468461-93468611	-
chr6	93506572	93506770	6:93506572-93506770	-
chr6	93515877	93516027	6:93515877-93516027	-
chr6	93550677	93550827	6:93550677-93550827	ENSG00000216853,ENSG00000270484,ENSG00000231143,ENSG00000229600,ENSG00000252249,ENSG00000213187,ENSG00000235099
chr6	93550977	93551127	6:93550977-93551127	-
chr6	93562717	93562867	6:93562717-93562867	-
chr6	93581497	93581667	6:93581497-93581667	ENSG00000216853,ENSG00000270484,ENSG00000231143,ENSG00000252249,ENSG00000213187,ENSG00000235099
chr6	93584477	93584627	6:93584477-93584627	-
chr6	93586417	93586587	6:93586417-93586587	ENSG00000216853,ENSG00000270484,ENSG00000231143,ENSG00000229600,ENSG00000252249
chr6	93644724	93644874	6:93644724-93644874	-
chr6	93677657	93677827	6:93677657-93677827	ENSG00000252249
chr6	93721480	93721630	6:93721480-93721630	ENSG00000288085
chr6	93735211	93735361	6:93735211-93735361	ENSG00000288085
chr6	93785197	93785367	6:93785197-93785367	ENSG00000216853,ENSG00000270484,ENSG00000231143,ENSG00000229600,ENSG00000252249,ENSG00000280451
chr6	93786577	93786767	6:93786577-93786767	ENSG00000216853,ENSG00000270484,ENSG00000231143,ENSG00000229600,ENSG00000252249,ENSG00000280451
chr6	93787977	93788147	6:93787977-93788147	ENSG00000216853,ENSG00000270484,ENSG00000231143,ENSG00000229600,ENSG00000252249,ENSG00000280451
chr6	93799377	93799527	6:93799377-93799527	ENSG00000270484,ENSG00000229600,ENSG00000252249,ENSG00000280451
chr6	93896014	93896164	6:93896014-93896164	ENSG00000229600,ENSG00000252249
chr6	94045450	94045600	6:94045450-94045600	ENSG00000231143
chr6	94052877	94053027	6:94052877-94053027	ENSG00000216853,ENSG00000270484,ENSG00000231143,ENSG00000229600,ENSG00000252249
chr6	94071998	94072148	6:94071998-94072148	ENSG00000231143
chr6	94099137	94099327	6:94099137-94099327	ENSG00000216853,ENSG00000270484,ENSG00000231143
chr6	94269396	94269547	6:94269396-94269547	ENSG00000216853,ENSG00000270484,ENSG00000220370,ENSG00000231143
chr6	94323953	94324103	6:94323953-94324103	ENSG00000216853,ENSG00000270484,ENSG00000220370
chr6	94350419	94350569	6:94350419-94350569	ENSG00000216853,ENSG00000270484,ENSG00000279403,ENSG00000220370
chr6	94389308	94389519	6:94389308-94389519	ENSG00000216853,ENSG00000270484,ENSG00000279403,ENSG00000220370
chr6	94637149	94637347	6:94637149-94637347	ENSG00000216853,ENSG00000270484
chr6	94752050	94752200	6:94752050-94752200	ENSG00000216853
chr6	94844543	94844693	6:94844543-94844693	-
chr6	94897491	94897641	6:94897491-94897641	-
chr6	95431739	95431909	6:95431739-95431909	ENSG00000219627
chr6	95516154	95516304	6:95516154-95516304	ENSG00000219627
chr6	95577539	95577709	6:95577539-95577709	ENSG00000172469,ENSG00000261366,ENSG00000219627
chr6	95593139	95593292	6:95593139-95593292	ENSG00000172469,ENSG00000261366,ENSG00000219627
chr6	95637117	95637289	6:95637117-95637289	ENSG00000219549
chr6	95723797	95723947	6:95723797-95723947	-
chr6	95771348	95771567	6:95771348-95771567	-
chr6	95815859	95816009	6:95815859-95816009	-
chr6	95917159	95917317	6:95917159-95917317	-
chr6	95978359	95978529	6:95978359-95978529	ENSG00000172461,ENSG00000219941,ENSG00000287578,ENSG00000219627
chr6	96006119	96006289	6:96006119-96006289	ENSG00000172461,ENSG00000219941,ENSG00000287578
chr6	96015619	96016101	6:96015619-96016101	ENSG00000172461,ENSG00000219941,ENSG00000287578
chr6	96059299	96059481	6:96059299-96059481	-
chr6	96075977	96076127	6:96075977-96076127	-
chr6	96104979	96105129	6:96104979-96105129	-
chr6	96124899	96125069	6:96124899-96125069	ENSG00000217331,ENSG00000219941,ENSG00000219627
chr6	96157131	96157281	6:96157131-96157281	-
chr6	96162699	96162889	6:96162699-96162889	ENSG00000216518,ENSG00000217331,ENSG00000112214,ENSG00000219627
chr6	96234579	96234749	6:96234579-96234749	ENSG00000217331,ENSG00000219139,ENSG00000112214,ENSG00000242560
chr6	96236039	96236189	6:96236039-96236189	ENSG00000216518,ENSG00000217331,ENSG00000219139,ENSG00000207309,ENSG00000213183,ENSG00000112214,ENSG00000242560,ENSG00000219941,ENSG00000219627,ENSG00000270484
chr6	96236559	96236769	6:96236559-96236769	-
chr6	96301099	96301269	6:96301099-96301269	ENSG00000216518,ENSG00000217331,ENSG00000219139,ENSG00000207309,ENSG00000213183,ENSG00000112214,ENSG00000242560,ENSG00000219941,ENSG00000219627,ENSG00000270484
chr6	96301899	96302049	6:96301899-96302049	ENSG00000216518,ENSG00000217331,ENSG00000219139,ENSG00000112214,ENSG00000242560,ENSG00000219627
chr6	96303979	96304149	6:96303979-96304149	ENSG00000242560
chr6	96329198	96329348	6:96329198-96329348	-
chr6	96391855	96392009	6:96391855-96392009	-
chr6	96394823	96394979	6:96394823-96394979	-
chr6	96450219	96450369	6:96450219-96450369	ENSG00000112214,ENSG00000233797
chr6	96520319	96520469	6:96520319-96520469	ENSG00000112214,ENSG00000014123,ENSG00000233797
chr6	96521699	96521849	6:96521699-96521849	ENSG00000112214,ENSG00000014123,ENSG00000233797
chr6	96626879	96627043	6:96626879-96627043	ENSG00000216518,ENSG00000217331,ENSG00000219139,ENSG00000207309,ENSG00000213183,ENSG00000112214
chr6	96631359	96631509	6:96631359-96631509	ENSG00000216518,ENSG00000217331,ENSG00000219139,ENSG00000207309,ENSG00000213183,ENSG00000112214
chr6	96704901	96705051	6:96704901-96705051	ENSG00000216518,ENSG00000217331,ENSG00000219139,ENSG00000207309,ENSG00000213183
chr6	96787665	96787815	6:96787665-96787815	ENSG00000224384,ENSG00000216518
chr6	96789964	96790114	6:96789964-96790114	ENSG00000224384,ENSG00000216518
chr6	96837499	96837669	6:96837499-96837669	ENSG00000112218,ENSG00000216518,ENSG00000217331,ENSG00000219139,ENSG00000207309,ENSG00000213183
chr6	96878220	96878370	6:96878220-96878370	-
chr6	96897359	96897524	6:96897359-96897524	ENSG00000186231,ENSG00000263479,ENSG00000123545
chr6	96897799	96897969	6:96897799-96897969	ENSG00000186231,ENSG00000263479,ENSG00000123545,ENSG00000216518,ENSG00000217331,ENSG00000219139,ENSG00000207309,ENSG00000213183,ENSG00000112214
chr6	96899159	96899309	6:96899159-96899309	ENSG00000263479,ENSG00000123545
chr6	96924599	96924769	6:96924599-96924769	ENSG00000186231,ENSG00000263479
chr6	96939259	96939409	6:96939259-96939409	ENSG00000186231,ENSG00000263479,ENSG00000216518,ENSG00000217331,ENSG00000112214
chr6	97053964	97054114	6:97053964-97054114	-
chr6	97059552	97059709	6:97059552-97059709	ENSG00000186231
chr6	97085859	97086009	6:97085859-97086009	-
chr6	97121046	97121196	6:97121046-97121196	-
chr6	97151062	97151212	6:97151062-97151212	-
chr6	97178019	97178169	6:97178019-97178169	-
chr6	97186519	97186689	6:97186519-97186689	-
chr6	97215159	97215349	6:97215159-97215349	-
chr6	97240379	97240549	6:97240379-97240549	-
chr6	97275886	97276049	6:97275886-97276049	ENSG00000146263
chr6	97283239	97283409	6:97283239-97283409	ENSG00000271860,ENSG00000146263
chr6	97312379	97312546	6:97312379-97312546	ENSG00000271860
chr6	97322939	97323089	6:97322939-97323089	-
chr6	97394239	97394409	6:97394239-97394409	-
chr6	97437094	97437244	6:97437094-97437244	ENSG00000271860
chr6	97440715	97440865	6:97440715-97440865	ENSG00000271860
chr6	97497859	97498009	6:97497859-97498009	-
chr6	97524970	97525120	6:97524970-97525120	-
chr6	97586434	97586584	6:97586434-97586584	-
chr6	97594979	97595149	6:97594979-97595149	ENSG00000226207
chr6	97630709	97630866	6:97630709-97630866	ENSG00000271860
chr6	97669496	97669646	6:97669496-97669646	ENSG00000226207
chr6	97697559	97697729	6:97697559-97697729	ENSG00000226207,ENSG00000271860
chr6	97703806	97703956	6:97703806-97703956	ENSG00000226207,ENSG00000271860
chr6	97765619	97765769	6:97765619-97765769	ENSG00000226207
chr6	97813110	97813260	6:97813110-97813260	ENSG00000271860
chr6	97865719	97865869	6:97865719-97865869	-
chr6	97948019	97948169	6:97948019-97948169	ENSG00000271042,ENSG00000236920,ENSG00000220505,ENSG00000238367,ENSG00000226207,ENSG00000271860
chr6	97958204	97958369	6:97958204-97958369	ENSG00000238367
chr6	98057120	98057309	6:98057120-98057309	ENSG00000220505,ENSG00000238367
chr6	98124279	98124469	6:98124279-98124469	ENSG00000236920,ENSG00000220505,ENSG00000238367
chr6	98203552	98203702	6:98203552-98203702	ENSG00000236920,ENSG00000220505
chr6	98287578	98287728	6:98287578-98287728	-
chr6	98380799	98380949	6:98380799-98380949	ENSG00000271860
chr6	98470975	98471125	6:98470975-98471125	-
chr6	98657886	98658049	6:98657886-98658049	-
chr6	98769679	98769829	6:98769679-98769829	ENSG00000187472
chr6	98779770	98779920	6:98779770-98779920	ENSG00000187472
chr6	98832818	98832969	6:98832818-98832969	ENSG00000184486,ENSG00000283010
chr6	98834419	98834569	6:98834419-98834569	ENSG00000184486,ENSG00000283010
chr6	98845879	98846029	6:98845879-98846029	ENSG00000184486,ENSG00000283010
chr6	98894939	98895089	6:98894939-98895089	-
chr6	98927619	98927789	6:98927619-98927789	ENSG00000271042,ENSG00000112234
chr6	98946935	98947085	6:98946935-98947085	ENSG00000112234
chr6	98948059	98948238	6:98948059-98948238	ENSG00000112234
chr6	98977739	98977889	6:98977739-98977889	-
chr6	99011319	99011469	6:99011319-99011469	ENSG00000271042
chr6	99013199	99013389	6:99013199-99013389	ENSG00000199303,ENSG00000265226,ENSG00000271042,ENSG00000112234,ENSG00000220505,ENSG00000238367,ENSG00000226207
chr6	99016459	99016629	6:99016459-99016629	ENSG00000271042
chr6	99019479	99019629	6:99019479-99019629	ENSG00000271042
chr6	99119498	99119669	6:99119498-99119669	ENSG00000265226,ENSG00000271042
chr6	99152219	99152381	6:99152219-99152381	ENSG00000232699,ENSG00000271042
chr6	99178326	99178476	6:99178326-99178476	ENSG00000232699
chr6	99196089	99196269	6:99196089-99196269	-
chr6	99241999	99242182	6:99241999-99242182	-
chr6	99276899	99277049	6:99276899-99277049	ENSG00000146267
chr6	99330179	99330369	6:99330179-99330369	ENSG00000146267
chr6	99334639	99334809	6:99334639-99334809	ENSG00000146267
chr6	99344419	99344569	6:99344419-99344569	ENSG00000146267
chr6	99393919	99394084	6:99393919-99394084	ENSG00000132423
chr6	99424759	99424909	6:99424759-99424909	ENSG00000228506,ENSG00000132424,ENSG00000132423
chr6	99425319	99425469	6:99425319-99425469	ENSG00000112238,ENSG00000219755,ENSG00000112237,ENSG00000123552,ENSG00000228506,ENSG00000132424,ENSG00000132423
chr6	99425619	99425789	6:99425619-99425789	ENSG00000228506,ENSG00000132424
chr6	99425919	99426069	6:99425919-99426069	ENSG00000228506,ENSG00000132424,ENSG00000132423
chr6	99432999	99433149	6:99432999-99433149	ENSG00000132424
chr6	99435058	99435229	6:99435058-99435229	-
chr6	99467617	99467767	6:99467617-99467767	-
chr6	99512160	99512310	6:99512160-99512310	ENSG00000279170,ENSG00000123552
chr6	99515439	99515669	6:99515439-99515669	ENSG00000279170,ENSG00000123552
chr6	99520919	99521069	6:99520919-99521069	ENSG00000112237,ENSG00000274603,ENSG00000279170,ENSG00000123552
chr6	99522659	99522809	6:99522659-99522809	ENSG00000112238,ENSG00000219755,ENSG00000112237,ENSG00000274603,ENSG00000279170,ENSG00000123552
chr6	99568699	99568869	6:99568699-99568869	ENSG00000112238,ENSG00000219755,ENSG00000112237
chr6	99588639	99588829	6:99588639-99588829	ENSG00000199303,ENSG00000112238,ENSG00000219755,ENSG00000112237
chr6	99746399	99746549	6:99746399-99746549	ENSG00000199303,ENSG00000112238,ENSG00000219755
chr6	99822819	99823009	6:99822819-99823009	ENSG00000199303,ENSG00000112238
chr6	99868199	99868369	6:99868199-99868369	-
chr6	99905599	99905769	6:99905599-99905769	ENSG00000152034
chr6	99933279	99933429	6:99933279-99933429	-
chr6	100002039	100002209	6:100002039-100002209	ENSG00000229315,ENSG00000152034
chr6	100035999	100036169	6:100035999-100036169	ENSG00000219257,ENSG00000229315,ENSG00000152034
chr6	100078610	100078760	6:100078610-100078760	ENSG00000219257
chr6	100088179	100088333	6:100088179-100088333	ENSG00000275716,ENSG00000219257,ENSG00000152034
chr6	100116759	100116909	6:100116759-100116909	ENSG00000213177,ENSG00000219257,ENSG00000152034
chr6	100134802	100134952	6:100134802-100134952	ENSG00000213177
chr6	100171979	100172129	6:100171979-100172129	ENSG00000216378
chr6	100176059	100176209	6:100176059-100176209	ENSG00000216378,ENSG00000213177
chr6	100176759	100176909	6:100176759-100176909	ENSG00000216378
chr6	100186719	100186869	6:100186719-100186869	ENSG00000216378
chr6	100202799	100202969	6:100202799-100202969	ENSG00000216378,ENSG00000213177,ENSG00000219257,ENSG00000229315,ENSG00000152034,ENSG00000199303
chr6	100203479	100203629	6:100203479-100203629	ENSG00000213177,ENSG00000219257,ENSG00000199303
chr6	100229039	100229189	6:100229039-100229189	-
chr6	100231059	100231249	6:100231059-100231249	-
chr6	100258039	100258189	6:100258039-100258189	-
chr6	100269339	100269509	6:100269339-100269509	-
chr6	100283439	100283609	6:100283439-100283609	-
chr6	100296859	100297029	6:100296859-100297029	-
chr6	100297339	100297509	6:100297339-100297509	-
chr6	100300579	100300729	6:100300579-100300729	ENSG00000287397,ENSG00000213177,ENSG00000219257,ENSG00000229315,ENSG00000152034,ENSG00000199303,ENSG00000112238
chr6	100348319	100348469	6:100348319-100348469	-
chr6	100382965	100383134	6:100382965-100383134	-
chr6	100434196	100434346	6:100434196-100434346	ENSG00000228082
chr6	100435439	100435589	6:100435439-100435589	ENSG00000228082,ENSG00000199303
chr6	100454260	100454429	6:100454260-100454429	ENSG00000112246
chr6	100455959	100456109	6:100455959-100456109	ENSG00000112246,ENSG00000112238
chr6	100457636	100457786	6:100457636-100457786	ENSG00000112246
chr6	100464939	100465089	6:100464939-100465089	ENSG00000112246
chr6	100472879	100473029	6:100472879-100473029	ENSG00000112246
chr6	100493359	100493529	6:100493359-100493529	-
chr6	100504919	100505089	6:100504919-100505089	ENSG00000112249
chr6	100538199	100538369	6:100538199-100538369	ENSG00000220695
chr6	100554359	100554529	6:100554359-100554529	ENSG00000220695,ENSG00000199303
chr6	100560599	100560769	6:100560599-100560769	ENSG00000220695,ENSG00000152034,ENSG00000199303
chr6	100565562	100565712	6:100565562-100565712	-
chr6	100573289	100573439	6:100573289-100573439	-
chr6	100618194	100618344	6:100618194-100618344	-
chr6	100620159	100620349	6:100620159-100620349	-
chr6	100633219	100633389	6:100633219-100633389	ENSG00000219257,ENSG00000152034,ENSG00000199303
chr6	100663359	100663529	6:100663359-100663529	ENSG00000229315,ENSG00000152034
chr6	100664359	100664509	6:100664359-100664509	-
chr6	100719979	100720129	6:100719979-100720129	-
chr6	100774928	100775078	6:100774928-100775078	-
chr6	100803399	100803589	6:100803399-100803589	-
chr6	100808999	100809149	6:100808999-100809149	-
chr6	100846431	100846581	6:100846431-100846581	-
chr6	100880603	100880753	6:100880603-100880753	ENSG00000270987,ENSG00000260000,ENSG00000112249
chr6	100881319	100881469	6:100881319-100881469	ENSG00000270987,ENSG00000260000,ENSG00000112249
chr6	100886199	100886349	6:100886199-100886349	ENSG00000270987,ENSG00000260000,ENSG00000112249
chr6	100948739	100948890	6:100948739-100948890	-
chr6	101053554	101053704	6:101053554-101053704	-
chr6	101083599	101083749	6:101083599-101083749	-
chr6	101085503	101085653	6:101085503-101085653	-
chr6	101114759	101114929	6:101114759-101114929	-
chr6	101146503	101146803	6:101146503-101146803	-
chr6	101195777	101195927	6:101195777-101195927	-
chr6	101222136	101222286	6:101222136-101222286	-
chr6	101226953	101227103	6:101226953-101227103	ENSG00000164418
chr6	101276173	101276323	6:101276173-101276323	-
chr6	101294779	101294949	6:101294779-101294949	ENSG00000287397
chr6	101392519	101392669	6:101392519-101392669	ENSG00000164418
chr6	101429459	101429609	6:101429459-101429609	ENSG00000287397,ENSG00000218475
chr6	101539619	101539789	6:101539619-101539789	ENSG00000287397
chr6	101544399	101544569	6:101544399-101544569	ENSG00000287397
chr6	101606060	101606230	6:101606060-101606230	ENSG00000287397
chr6	101607460	101607630	6:101607460-101607630	ENSG00000287397
chr6	101613660	101613830	6:101613660-101613830	ENSG00000287397
chr6	101614880	101615030	6:101614880-101615030	ENSG00000219757,ENSG00000287397,ENSG00000164418
chr6	101638980	101639150	6:101638980-101639150	-
chr6	101666360	101666510	6:101666360-101666510	ENSG00000287499,ENSG00000287397,ENSG00000164418
chr6	101678925	101679101	6:101678925-101679101	ENSG00000164418
chr6	101723060	101723230	6:101723060-101723230	-
chr6	101731080	101731230	6:101731080-101731230	-
chr6	101779180	101779330	6:101779180-101779330	-
chr6	101806300	101806450	6:101806300-101806450	-
chr6	101818140	101818290	6:101818140-101818290	ENSG00000287499,ENSG00000287397
chr6	101830880	101831030	6:101830880-101831030	-
chr6	101926260	101926430	6:101926260-101926430	ENSG00000164418
chr6	102075620	102075790	6:102075620-102075790	ENSG00000218536
chr6	102140448	102140610	6:102140448-102140610	-
chr6	102243108	102243258	6:102243108-102243258	-
chr6	102387480	102387630	6:102387480-102387630	ENSG00000219757,ENSG00000287499
chr6	102422744	102422894	6:102422744-102422894	ENSG00000219757,ENSG00000287499
chr6	102488880	102489030	6:102488880-102489030	ENSG00000202283,ENSG00000219757,ENSG00000287499
chr6	102688558	102688708	6:102688558-102688708	-
chr6	102737018	102737170	6:102737018-102737170	-
chr6	102767109	102767259	6:102767109-102767259	-
chr6	102849969	102850147	6:102849969-102850147	-
chr6	103002409	103002559	6:103002409-103002559	ENSG00000217120
chr6	103123120	103123290	6:103123120-103123290	ENSG00000288084,ENSG00000202283
chr6	103273148	103273350	6:103273148-103273350	ENSG00000288084,ENSG00000202283
chr6	103672292	103672442	6:103672292-103672442	ENSG00000288084,ENSG00000202283
chr6	103675870	103676050	6:103675870-103676050	ENSG00000288084,ENSG00000202283
chr6	103783395	103783570	6:103783395-103783570	ENSG00000288084,ENSG00000202283
chr6	104019150	104019310	6:104019150-104019310	ENSG00000214428,ENSG00000216817,ENSG00000288084
chr6	104118400	104118550	6:104118400-104118550	ENSG00000214428,ENSG00000288084,ENSG00000202283
chr6	104162337	104162487	6:104162337-104162487	ENSG00000288084
chr6	104230772	104230922	6:104230772-104230922	-
chr6	104326204	104326354	6:104326204-104326354	-
chr6	104430873	104431023	6:104430873-104431023	-
chr6	104505920	104506070	6:104505920-104506070	ENSG00000288084
chr6	104525800	104525976	6:104525800-104525976	ENSG00000287616
chr6	104537320	104537490	6:104537320-104537490	ENSG00000287616
chr6	104566703	104566853	6:104566703-104566853	-
chr6	104597660	104597810	6:104597660-104597810	-
chr6	104597820	104597970	6:104597820-104597970	-
chr6	104625640	104625810	6:104625640-104625810	-
chr6	104683160	104683310	6:104683160-104683310	ENSG00000252944,ENSG00000218173
chr6	104689987	104690137	6:104689987-104690137	ENSG00000252944,ENSG00000218173
chr6	104700900	104701070	6:104700900-104701070	ENSG00000227535,ENSG00000252944,ENSG00000218173,ENSG00000288084,ENSG00000202283
chr6	104705180	104705350	6:104705180-104705350	ENSG00000271099,ENSG00000227535,ENSG00000252944,ENSG00000085382,ENSG00000218173,ENSG00000288084,ENSG00000202283
chr6	104711440	104711610	6:104711440-104711610	ENSG00000227535,ENSG00000252944
chr6	104750560	104750710	6:104750560-104750710	ENSG00000252944
chr6	104781220	104781370	6:104781220-104781370	ENSG00000252944,ENSG00000085382
chr6	104789960	104790130	6:104789960-104790130	ENSG00000227535,ENSG00000252944,ENSG00000085382
chr6	104829700	104829890	6:104829700-104829890	ENSG00000227535
chr6	104859640	104859790	6:104859640-104859790	ENSG00000271099,ENSG00000227535,ENSG00000085382
chr6	104859840	104860010	6:104859840-104860010	ENSG00000271099,ENSG00000227535,ENSG00000085382
chr6	104887460	104887622	6:104887460-104887622	ENSG00000271099,ENSG00000227535
chr6	104928260	104928438	6:104928260-104928438	ENSG00000187772,ENSG00000203809
chr6	104943900	104944050	6:104943900-104944050	ENSG00000187772,ENSG00000203809
chr6	105015654	105015830	6:105015654-105015830	-
chr6	105045660	105045810	6:105045660-105045810	ENSG00000212147
chr6	105078000	105078150	6:105078000-105078150	-
chr6	105087700	105087870	6:105087700-105087870	ENSG00000286084,ENSG00000203808,ENSG00000112276
chr6	105090148	105090298	6:105090148-105090298	-
chr6	105164579	105164729	6:105164579-105164729	ENSG00000132429,ENSG00000203808,ENSG00000112276
chr6	105178220	105178390	6:105178220-105178390	ENSG00000132429,ENSG00000203808,ENSG00000112276
chr6	105192823	105192973	6:105192823-105192973	ENSG00000216639,ENSG00000132429,ENSG00000203808,ENSG00000112276
chr6	105204380	105204680	6:105204380-105204680	ENSG00000216639,ENSG00000203808,ENSG00000112276
chr6	105208000	105208150	6:105208000-105208150	ENSG00000216639,ENSG00000203808,ENSG00000112276
chr6	105210000	105210170	6:105210000-105210170	ENSG00000219902,ENSG00000216639,ENSG00000132429,ENSG00000203808,ENSG00000112276
chr6	105272820	105272970	6:105272820-105272970	ENSG00000219902,ENSG00000216639,ENSG00000231628
chr6	105318800	105318970	6:105318800-105318970	ENSG00000219902,ENSG00000216639,ENSG00000085377,ENSG00000203808,ENSG00000112276
chr6	105319443	105319593	6:105319443-105319593	ENSG00000219902,ENSG00000216639,ENSG00000085377
chr6	105326300	105326450	6:105326300-105326450	ENSG00000219902,ENSG00000216639,ENSG00000085377
chr6	105327500	105327650	6:105327500-105327650	ENSG00000219902,ENSG00000216639,ENSG00000085377
chr6	105346200	105346350	6:105346200-105346350	ENSG00000219902,ENSG00000216639,ENSG00000203808,ENSG00000112276
chr6	105360140	105360290	6:105360140-105360290	ENSG00000286084,ENSG00000219902,ENSG00000216639,ENSG00000203808,ENSG00000112276
chr6	105374120	105374310	6:105374120-105374310	-
chr6	105403060	105403210	6:105403060-105403210	ENSG00000286084,ENSG00000085377,ENSG00000203808,ENSG00000112276
chr6	105403520	105403670	6:105403520-105403670	ENSG00000286084,ENSG00000085377,ENSG00000203808,ENSG00000112276
chr6	105428520	105428670	6:105428520-105428670	ENSG00000252444,ENSG00000286084,ENSG00000216639,ENSG00000203808,ENSG00000112276
chr6	105431363	105431513	6:105431363-105431513	ENSG00000252444
chr6	105432880	105433030	6:105432880-105433030	ENSG00000252444
chr6	105449400	105449570	6:105449400-105449570	ENSG00000085377
chr6	105459980	105460130	6:105459980-105460130	ENSG00000085377
chr6	105492805	105492970	6:105492805-105492970	-
chr6	105522765	105522915	6:105522765-105522915	-
chr6	105550960	105551150	6:105550960-105551150	-
chr6	105553334	105553499	6:105553334-105553499	-
chr6	105587409	105587559	6:105587409-105587559	-
chr6	105592420	105592590	6:105592420-105592590	ENSG00000219088,ENSG00000237567
chr6	105596400	105596590	6:105596400-105596590	ENSG00000219088,ENSG00000237567,ENSG00000288084
chr6	105606913	105607070	6:105606913-105607070	ENSG00000237567
chr6	105607280	105607430	6:105607280-105607430	ENSG00000219088,ENSG00000237567
chr6	105609020	105609170	6:105609020-105609170	ENSG00000219088,ENSG00000237567
chr6	105646500	105646670	6:105646500-105646670	ENSG00000219088,ENSG00000237567
chr6	105676240	105676390	6:105676240-105676390	ENSG00000219088,ENSG00000237567
chr6	105748940	105749090	6:105748940-105749090	ENSG00000252444,ENSG00000219088,ENSG00000237567
chr6	105763600	105763750	6:105763600-105763750	ENSG00000252444,ENSG00000219088
chr6	105770140	105770290	6:105770140-105770290	-
chr6	105810640	105810790	6:105810640-105810790	-
chr6	105835521	105835671	6:105835521-105835671	-
chr6	105837000	105837150	6:105837000-105837150	-
chr6	105882159	105882309	6:105882159-105882309	ENSG00000284999
chr6	105882927	105883088	6:105882927-105883088	ENSG00000284999
chr6	105896460	105896610	6:105896460-105896610	ENSG00000200198,ENSG00000284999
chr6	105898460	105898610	6:105898460-105898610	ENSG00000200198,ENSG00000284999
chr6	105900700	105900850	6:105900700-105900850	ENSG00000200198,ENSG00000284999
chr6	105902680	105902830	6:105902680-105902830	ENSG00000200198,ENSG00000284999
chr6	105920240	105920390	6:105920240-105920390	-
chr6	105992480	105992670	6:105992480-105992670	ENSG00000057657
chr6	106040025	106040175	6:106040025-106040175	-
chr6	106069600	106069750	6:106069600-106069750	ENSG00000269919,ENSG00000057657
chr6	106077304	106077454	6:106077304-106077454	-
chr6	106082857	106083157	6:106082857-106083157	ENSG00000057657
chr6	106084620	106084790	6:106084620-106084790	ENSG00000269919,ENSG00000057657
chr6	106086200	106086370	6:106086200-106086370	ENSG00000269919,ENSG00000057657
chr6	106088020	106088170	6:106088020-106088170	ENSG00000269919,ENSG00000057657
chr6	106094420	106094570	6:106094420-106094570	ENSG00000057657
chr6	106103800	106103989	6:106103800-106103989	ENSG00000269919,ENSG00000057657
chr6	106119680	106119830	6:106119680-106119830	ENSG00000269919
chr6	106129329	106129490	6:106129329-106129490	-
chr6	106129600	106129750	6:106129600-106129750	-
chr6	106145821	106145971	6:106145821-106145971	-
chr6	106146860	106147030	6:106146860-106147030	ENSG00000269919
chr6	106159700	106159870	6:106159700-106159870	-
chr6	106192900	106193050	6:106192900-106193050	-
chr6	106195120	106195290	6:106195120-106195290	ENSG00000057663
chr6	106200120	106200290	6:106200120-106200290	ENSG00000057663
chr6	106223420	106223570	6:106223420-106223570	-
chr6	106253300	106253470	6:106253300-106253470	ENSG00000252444,ENSG00000244710,ENSG00000273744
chr6	106254759	106254909	6:106254759-106254909	ENSG00000273744
chr6	106275740	106275890	6:106275740-106275890	ENSG00000252444,ENSG00000244710,ENSG00000273744,ENSG00000057663
chr6	106310120	106310270	6:106310120-106310270	ENSG00000252444,ENSG00000057663
chr6	106325700	106325870	6:106325700-106325870	ENSG00000207499,ENSG00000233941,ENSG00000252444,ENSG00000057663
chr6	106335123	106335273	6:106335123-106335273	ENSG00000233941
chr6	106339480	106339650	6:106339480-106339650	ENSG00000272398,ENSG00000207499,ENSG00000233941,ENSG00000057663
chr6	106339860	106340030	6:106339860-106340030	ENSG00000233941
chr6	106370760	106370911	6:106370760-106370911	ENSG00000207499,ENSG00000233941
chr6	106373200	106373350	6:106373200-106373350	ENSG00000207499,ENSG00000233941
chr6	106377340	106377510	6:106377340-106377510	ENSG00000207499,ENSG00000233941
chr6	106397600	106397755	6:106397600-106397755	ENSG00000207499,ENSG00000233941
chr6	106439584	106439750	6:106439584-106439750	ENSG00000207499
chr6	106445040	106445210	6:106445040-106445210	ENSG00000272398,ENSG00000200314,ENSG00000282408,ENSG00000202386,ENSG00000207499
chr6	106447100	106447270	6:106447100-106447270	ENSG00000272398,ENSG00000200314,ENSG00000282408,ENSG00000202386,ENSG00000207499
chr6	106510728	106510878	6:106510728-106510878	-
chr6	106511753	106511930	6:106511753-106511930	ENSG00000282408
chr6	106519720	106519890	6:106519720-106519890	ENSG00000282408,ENSG00000207499,ENSG00000112297
chr6	106528100	106528250	6:106528100-106528250	ENSG00000200314,ENSG00000282408,ENSG00000202386,ENSG00000207499,ENSG00000112297,ENSG00000233941
chr6	106546800	106546970	6:106546800-106546970	ENSG00000282408,ENSG00000207499,ENSG00000112297
chr6	106548160	106548375	6:106548160-106548375	ENSG00000112297
chr6	106553520	106553670	6:106553520-106553670	ENSG00000282408
chr6	106566624	106566774	6:106566624-106566774	ENSG00000130347,ENSG00000282408,ENSG00000202386
chr6	106574820	106574990	6:106574820-106574990	ENSG00000272398,ENSG00000130347,ENSG00000282408,ENSG00000202386,ENSG00000207499
chr6	106591560	106591710	6:106591560-106591710	ENSG00000272398,ENSG00000216977,ENSG00000200295,ENSG00000130347,ENSG00000207499
chr6	106608200	106608350	6:106608200-106608350	ENSG00000272398,ENSG00000216977,ENSG00000200295
chr6	106629460	106629610	6:106629460-106629610	ENSG00000272398,ENSG00000216977,ENSG00000130348,ENSG00000200295,ENSG00000130347
chr6	106629780	106629930	6:106629780-106629930	ENSG00000216977,ENSG00000130348,ENSG00000130347
chr6	106674950	106675100	6:106674950-106675100	ENSG00000216977
chr6	106692200	106692390	6:106692200-106692390	ENSG00000272398,ENSG00000229654,ENSG00000216977
chr6	106702520	106702670	6:106702520-106702670	ENSG00000229654
chr6	106725000	106725150	6:106725000-106725150	ENSG00000202285,ENSG00000235142
chr6	106731200	106731390	6:106731200-106731390	ENSG00000202285,ENSG00000235142
chr6	106739540	106739690	6:106739540-106739690	ENSG00000202285,ENSG00000235142
chr6	106746800	106746950	6:106746800-106746950	ENSG00000202285,ENSG00000235142
chr6	106751680	106751830	6:106751680-106751830	ENSG00000272398,ENSG00000207577,ENSG00000202285,ENSG00000235142,ENSG00000216977
chr6	106752740	106752910	6:106752740-106752910	ENSG00000202285,ENSG00000235142
chr6	106783760	106783910	6:106783760-106783910	ENSG00000207577,ENSG00000235142
chr6	106784080	106784246	6:106784080-106784246	ENSG00000207577,ENSG00000235142
chr6	106787620	106787770	6:106787620-106787770	ENSG00000207577,ENSG00000235142
chr6	106798360	106798530	6:106798360-106798530	ENSG00000235142
chr6	106799240	106799390	6:106799240-106799390	ENSG00000207577,ENSG00000235142
chr6	106799700	106799850	6:106799700-106799850	ENSG00000207577,ENSG00000235142
chr6	106820500	106820670	6:106820500-106820670	ENSG00000272398
chr6	106825260	106825430	6:106825260-106825430	-
chr6	106858779	106858929	6:106858779-106858929	-
chr6	106997715	106997881	6:106997715-106997881	ENSG00000272398
chr6	107021931	107022081	6:107021931-107022081	ENSG00000130349
chr6	107028131	107028301	6:107028131-107028301	ENSG00000130349
chr6	107028631	107028781	6:107028631-107028781	ENSG00000130349
chr6	107060311	107060480	6:107060311-107060480	-
chr6	107064591	107064761	6:107064591-107064761	ENSG00000252125
chr6	107064831	107064981	6:107064831-107064981	-
chr6	107108311	107108481	6:107108311-107108481	ENSG00000252125,ENSG00000178409
chr6	107114311	107114461	6:107114311-107114461	ENSG00000252125,ENSG00000178409
chr6	107152771	107152921	6:107152771-107152921	ENSG00000276620,ENSG00000252125
chr6	107154666	107154816	6:107154666-107154816	ENSG00000252125
chr6	107185755	107185905	6:107185755-107185905	ENSG00000276620
chr6	107212071	107212221	6:107212071-107212221	ENSG00000220237,ENSG00000276620,ENSG00000164494
chr6	107230094	107230244	6:107230094-107230244	ENSG00000220237
chr6	107264351	107264521	6:107264351-107264521	ENSG00000220237
chr6	107304751	107304921	6:107304751-107304921	ENSG00000234206
chr6	107318240	107318401	6:107318240-107318401	-
chr6	107362031	107362201	6:107362031-107362201	-
chr6	107419891	107420044	6:107419891-107420044	-
chr6	107458917	107459067	6:107458917-107459067	ENSG00000164494
chr6	107459511	107459661	6:107459511-107459661	ENSG00000234206,ENSG00000112320,ENSG00000164494,ENSG00000252125
chr6	107539531	107539681	6:107539531-107539681	ENSG00000234206,ENSG00000112320
chr6	107576931	107577101	6:107576931-107577101	ENSG00000232778,ENSG00000238420,ENSG00000234206,ENSG00000112320
chr6	107601071	107601221	6:107601071-107601221	ENSG00000234206,ENSG00000112320
chr6	107624611	107624820	6:107624611-107624820	ENSG00000112320
chr6	107641631	107641781	6:107641631-107641781	ENSG00000234206,ENSG00000112320
chr6	107657971	107658141	6:107657971-107658141	ENSG00000234206,ENSG00000112320
chr6	107675431	107675601	6:107675431-107675601	ENSG00000280135,ENSG00000112320
chr6	107691550	107691700	6:107691550-107691700	ENSG00000280135
chr6	107698257	107698408	6:107698257-107698408	ENSG00000280135
chr6	107764071	107764221	6:107764071-107764221	ENSG00000146285
chr6	107784732	107784882	6:107784732-107784882	ENSG00000146285
chr6	107811991	107812201	6:107811991-107812201	ENSG00000146285
chr6	107820971	107821121	6:107820971-107821121	ENSG00000146285
chr6	107848371	107848521	6:107848371-107848521	ENSG00000146285
chr6	107862531	107862681	6:107862531-107862681	ENSG00000232778,ENSG00000238420
chr6	107867094	107867261	6:107867094-107867261	ENSG00000232778,ENSG00000238420
chr6	107952691	107952841	6:107952691-107952841	ENSG00000272476,ENSG00000232778,ENSG00000238420,ENSG00000025796
chr6	107957291	107957443	6:107957291-107957443	ENSG00000272476,ENSG00000232778,ENSG00000238420,ENSG00000025796
chr6	107958171	107958341	6:107958171-107958341	ENSG00000272476,ENSG00000232778,ENSG00000238420,ENSG00000025796
chr6	107980431	107980599	6:107980431-107980599	ENSG00000238490,ENSG00000231112,ENSG00000253090,ENSG00000224987
chr6	108002374	108002541	6:108002374-108002541	ENSG00000225093,ENSG00000231112,ENSG00000253090,ENSG00000224987
chr6	108002991	108003161	6:108002991-108003161	ENSG00000225093,ENSG00000231112,ENSG00000253090,ENSG00000224987
chr6	108027691	108027841	6:108027691-108027841	ENSG00000238490,ENSG00000081087,ENSG00000271734
chr6	108074711	108074881	6:108074711-108074881	ENSG00000238490,ENSG00000081087
chr6	108113591	108113741	6:108113591-108113741	ENSG00000225174
chr6	108127959	108128141	6:108127959-108128141	ENSG00000225174
chr6	108134011	108134181	6:108134011-108134181	ENSG00000200799,ENSG00000227072,ENSG00000238079,ENSG00000238055,ENSG00000230248,ENSG00000212525,ENSG00000233511,ENSG00000279398,ENSG00000112333,ENSG00000225174,ENSG00000238490,ENSG00000081087
chr6	108174372	108174541	6:108174372-108174541	ENSG00000279398,ENSG00000112333,ENSG00000081087
chr6	108200751	108200901	6:108200751-108200901	ENSG00000212525,ENSG00000233511,ENSG00000279398,ENSG00000112333
chr6	108261131	108261301	6:108261131-108261301	ENSG00000200799,ENSG00000227072,ENSG00000238079,ENSG00000238055,ENSG00000135537,ENSG00000206974,ENSG00000230248,ENSG00000286562,ENSG00000212525,ENSG00000233511,ENSG00000112335
chr6	108294751	108294921	6:108294751-108294921	ENSG00000200799,ENSG00000227072,ENSG00000238079,ENSG00000238055,ENSG00000135537,ENSG00000206974,ENSG00000230248,ENSG00000286562,ENSG00000212525,ENSG00000233511,ENSG00000112335
chr6	108295015	108295165	6:108295015-108295165	ENSG00000238055,ENSG00000135537,ENSG00000206974,ENSG00000230248
chr6	108360026	108360181	6:108360026-108360181	ENSG00000200799,ENSG00000227072,ENSG00000238079,ENSG00000279498,ENSG00000238055,ENSG00000135537
chr6	108417131	108417281	6:108417131-108417281	ENSG00000200799,ENSG00000227072,ENSG00000238079,ENSG00000238055
chr6	108437916	108438066	6:108437916-108438066	ENSG00000200799,ENSG00000227072,ENSG00000238079,ENSG00000238055
chr6	108462972	108463150	6:108462972-108463150	ENSG00000200799,ENSG00000227072,ENSG00000238079
chr6	108492232	108492402	6:108492232-108492402	ENSG00000200799,ENSG00000227072,ENSG00000238079,ENSG00000238055
chr6	108498026	108498176	6:108498026-108498176	-
chr6	108526772	108526922	6:108526772-108526922	ENSG00000135537
chr6	108542125	108542275	6:108542125-108542275	ENSG00000231559,ENSG00000271608
chr6	108558452	108558602	6:108558452-108558602	ENSG00000228834,ENSG00000218872,ENSG00000231559,ENSG00000203801,ENSG00000118689,ENSG00000271608,ENSG00000287044
chr6	108559521	108559671	6:108559521-108559671	ENSG00000118689,ENSG00000271608,ENSG00000287044
chr6	108559672	108559823	6:108559672-108559823	ENSG00000118689,ENSG00000271608,ENSG00000287044
chr6	108560172	108560322	6:108560172-108560322	ENSG00000118689,ENSG00000287044
chr6	108560669	108560982	6:108560669-108560982	ENSG00000118689,ENSG00000287044
chr6	108562712	108562862	6:108562712-108562862	ENSG00000118689,ENSG00000287044
chr6	108564312	108564482	6:108564312-108564482	ENSG00000231559,ENSG00000203801,ENSG00000118689,ENSG00000287044
chr6	108578663	108578817	6:108578663-108578817	-
chr6	108581572	108581742	6:108581572-108581742	-
chr6	108588629	108588779	6:108588629-108588779	-
chr6	108589532	108589702	6:108589532-108589702	-
chr6	108592552	108592762	6:108592552-108592762	ENSG00000218872,ENSG00000231559,ENSG00000203801,ENSG00000228976,ENSG00000118689
chr6	108609278	108609442	6:108609278-108609442	ENSG00000228976
chr6	108621212	108621362	6:108621212-108621362	ENSG00000228976
chr6	108622732	108622882	6:108622732-108622882	ENSG00000228976
chr6	108656978	108657128	6:108656978-108657128	ENSG00000118689
chr6	108668112	108668262	6:108668112-108668262	-
chr6	108684912	108685068	6:108684912-108685068	-
chr6	108689372	108689542	6:108689372-108689542	ENSG00000231559,ENSG00000203801
chr6	108732532	108732702	6:108732532-108732702	ENSG00000231559,ENSG00000203801
chr6	108735450	108735600	6:108735450-108735600	ENSG00000203801
chr6	108736952	108737102	6:108736952-108737102	ENSG00000231559,ENSG00000203801
chr6	108738052	108738222	6:108738052-108738222	ENSG00000218872,ENSG00000231559,ENSG00000203801,ENSG00000238055
chr6	108782432	108782602	6:108782432-108782602	ENSG00000231559,ENSG00000219565,ENSG00000203801
chr6	108797952	108798102	6:108797952-108798102	ENSG00000218872,ENSG00000231559,ENSG00000286511,ENSG00000219565,ENSG00000203801
chr6	108832392	108832542	6:108832392-108832542	ENSG00000218872,ENSG00000231559
chr6	108835332	108835482	6:108835332-108835482	ENSG00000218872,ENSG00000118690,ENSG00000231559
chr6	108838172	108838342	6:108838172-108838342	ENSG00000218872,ENSG00000118690,ENSG00000231559
chr6	108848312	108848462	6:108848312-108848462	ENSG00000218872,ENSG00000118690
chr6	108848592	108848782	6:108848592-108848782	ENSG00000218872,ENSG00000118690
chr6	108893485	108893642	6:108893485-108893642	ENSG00000230290,ENSG00000228834,ENSG00000218872
chr6	108896132	108896282	6:108896132-108896282	ENSG00000230290,ENSG00000228834
chr6	108944845	108944995	6:108944845-108944995	ENSG00000230290,ENSG00000228834
chr6	108946892	108947042	6:108946892-108947042	ENSG00000230290,ENSG00000228834
chr6	108947612	108947762	6:108947612-108947762	ENSG00000199944,ENSG00000271730,ENSG00000080546,ENSG00000230290,ENSG00000228834,ENSG00000218872,ENSG00000118690
chr6	108948237	108948387	6:108948237-108948387	ENSG00000230290,ENSG00000228834
chr6	108948512	108948662	6:108948512-108948662	ENSG00000271730,ENSG00000230290,ENSG00000228834,ENSG00000118690
chr6	108967172	108967342	6:108967172-108967342	ENSG00000271730,ENSG00000230290,ENSG00000228834,ENSG00000118690
chr6	108995412	108995562	6:108995412-108995562	ENSG00000271730,ENSG00000080546
chr6	109008772	109008922	6:109008772-109008922	ENSG00000271730,ENSG00000080546
chr6	109009512	109009682	6:109009512-109009682	ENSG00000199944,ENSG00000271730,ENSG00000080546,ENSG00000228834
chr6	109059861	109060011	6:109059861-109060011	ENSG00000199944
chr6	109073472	109073622	6:109073472-109073622	ENSG00000199944
chr6	109094452	109094622	6:109094452-109094622	ENSG00000183137,ENSG00000080546
chr6	109094992	109095162	6:109094992-109095162	ENSG00000183137,ENSG00000080546
chr6	109095392	109095542	6:109095392-109095542	ENSG00000183137,ENSG00000080546
chr6	109139168	109139318	6:109139168-109139318	-
chr6	109165712	109165862	6:109165712-109165862	ENSG00000203799
chr6	109202830	109202980	6:109202830-109202980	-
chr6	109241416	109241566	6:109241416-109241566	ENSG00000203799
chr6	109260249	109260402	6:109260249-109260402	ENSG00000218632,ENSG00000219700,ENSG00000233908
chr6	109294152	109294302	6:109294152-109294302	ENSG00000218632,ENSG00000219700,ENSG00000233908,ENSG00000203799
chr6	109304402	109304562	6:109304402-109304562	ENSG00000218632,ENSG00000201023,ENSG00000219700,ENSG00000233908,ENSG00000203799
chr6	109308232	109308402	6:109308232-109308402	ENSG00000218632,ENSG00000201023,ENSG00000219700,ENSG00000233908,ENSG00000203799
chr6	109349652	109349802	6:109349652-109349802	ENSG00000218632,ENSG00000203799
chr6	109382392	109382542	6:109382392-109382542	ENSG00000260273,ENSG00000135535,ENSG00000218632
chr6	109382752	109382902	6:109382752-109382902	ENSG00000135596,ENSG00000260273,ENSG00000135535,ENSG00000218632
chr6	109382992	109383142	6:109382992-109383142	ENSG00000135596,ENSG00000260273,ENSG00000135535,ENSG00000218632
chr6	109383272	109383422	6:109383272-109383422	ENSG00000135596,ENSG00000260273,ENSG00000135535,ENSG00000218632
chr6	109384546	109384696	6:109384546-109384696	ENSG00000260273,ENSG00000135535
chr6	109420865	109421022	6:109420865-109421022	ENSG00000135596,ENSG00000135587,ENSG00000185250,ENSG00000218632
chr6	109440652	109440822	6:109440652-109440822	ENSG00000135596,ENSG00000135587,ENSG00000185250
chr6	109477913	109478082	6:109477913-109478082	ENSG00000223537,ENSG00000112365,ENSG00000135596
chr6	109483172	109483342	6:109483172-109483342	ENSG00000223537,ENSG00000112365,ENSG00000135596
chr6	109513712	109513882	6:109513712-109513882	ENSG00000155085,ENSG00000223537
chr6	109527112	109527282	6:109527112-109527282	ENSG00000155085
chr6	109596057	109596207	6:109596057-109596207	-
chr6	109610666	109610995	6:109610666-109610995	ENSG00000155085
chr6	109687532	109687682	6:109687532-109687682	ENSG00000112367,ENSG00000155085
chr6	109691112	109691262	6:109691112-109691262	ENSG00000112367,ENSG00000155085
chr6	109705312	109705462	6:109705312-109705462	ENSG00000286691,ENSG00000112367,ENSG00000155085
chr6	109743852	109744022	6:109743852-109744022	ENSG00000112367
chr6	109747352	109747502	6:109747352-109747502	-
chr6	109762272	109762442	6:109762272-109762442	ENSG00000112367
chr6	109790353	109790522	6:109790353-109790522	ENSG00000112367
chr6	109793136	109793286	6:109793136-109793286	ENSG00000112367
chr6	109793812	109793962	6:109793812-109793962	ENSG00000112367
chr6	109834812	109834962	6:109834812-109834962	-
chr6	109868072	109868242	6:109868072-109868242	-
chr6	109877792	109877942	6:109877792-109877942	-
chr6	109882212	109882362	6:109882212-109882362	-
chr6	109893112	109893262	6:109893112-109893262	-
chr6	109896455	109896667	6:109896455-109896667	-
chr6	109925187	109925397	6:109925187-109925397	-
chr6	109944532	109944702	6:109944532-109944702	ENSG00000146360
chr6	109961732	109961882	6:109961732-109961882	ENSG00000146360
chr6	109978692	109978842	6:109978692-109978842	ENSG00000146360
chr6	110039532	110039682	6:110039532-110039682	ENSG00000286691
chr6	110040152	110040349	6:110040152-110040349	ENSG00000286691
chr6	110053732	110053887	6:110053732-110053887	ENSG00000286691
chr6	110075512	110075682	6:110075512-110075682	-
chr6	110096948	110097098	6:110096948-110097098	-
chr6	110140852	110141002	6:110140852-110141002	-
chr6	110178672	110178842	6:110178672-110178842	ENSG00000168438,ENSG00000112290
chr6	110180012	110180162	6:110180012-110180162	ENSG00000287268,ENSG00000168438,ENSG00000112290
chr6	110188972	110189122	6:110188972-110189122	ENSG00000168438,ENSG00000112290
chr6	110214472	110214642	6:110214472-110214642	ENSG00000168438
chr6	110217392	110217562	6:110217392-110217562	ENSG00000168438
chr6	110255456	110255637	6:110255456-110255637	-
chr6	110329792	110329962	6:110329792-110329962	ENSG00000287268
chr6	110360792	110360942	6:110360792-110360942	ENSG00000287268,ENSG00000053328
chr6	110390952	110391122	6:110390952-110391122	-
chr6	110415532	110415682	6:110415532-110415682	ENSG00000004809,ENSG00000203797
chr6	110446492	110446642	6:110446492-110446642	ENSG00000241162,ENSG00000004809
chr6	110491632	110491782	6:110491632-110491782	ENSG00000260188,ENSG00000004809
chr6	110509892	110510042	6:110509892-110510042	ENSG00000213150,ENSG00000219559,ENSG00000260188,ENSG00000241162,ENSG00000004809
chr6	110528192	110528342	6:110528192-110528342	-
chr6	110528472	110528622	6:110528472-110528622	ENSG00000200522,ENSG00000213150,ENSG00000219559,ENSG00000260188,ENSG00000004809
chr6	110529472	110529642	6:110529472-110529642	ENSG00000213150,ENSG00000219559,ENSG00000260188,ENSG00000004809
chr6	110530802	110530962	6:110530802-110530962	-
chr6	110537312	110537502	6:110537312-110537502	ENSG00000218803,ENSG00000219329,ENSG00000213149,ENSG00000199360,ENSG00000212587,ENSG00000200522,ENSG00000213150,ENSG00000270934,ENSG00000219559,ENSG00000260188,ENSG00000241162,ENSG00000004809
chr6	110547672	110547822	6:110547672-110547822	ENSG00000213150,ENSG00000270934,ENSG00000219559,ENSG00000260188,ENSG00000004809
chr6	110591002	110591155	6:110591002-110591155	ENSG00000270934
chr6	110618972	110619122	6:110618972-110619122	ENSG00000213150,ENSG00000270934
chr6	110628427	110628602	6:110628427-110628602	ENSG00000213150
chr6	110682472	110682642	6:110682472-110682642	ENSG00000219329,ENSG00000213149,ENSG00000199360,ENSG00000212587,ENSG00000200522,ENSG00000213150
chr6	110700432	110700582	6:110700432-110700582	ENSG00000200522,ENSG00000219150,ENSG00000217041
chr6	110700712	110700862	6:110700712-110700862	ENSG00000219329,ENSG00000212587,ENSG00000200522,ENSG00000219150,ENSG00000217041,ENSG00000213150
chr6	110738952	110739102	6:110738952-110739102	ENSG00000200522
chr6	110746832	110746985	6:110746832-110746985	ENSG00000200522
chr6	110786387	110786537	6:110786387-110786537	-
chr6	110814540	110814690	6:110814540-110814690	ENSG00000155111
chr6	110815432	110815582	6:110815432-110815582	ENSG00000219329,ENSG00000123505,ENSG00000271607,ENSG00000213149,ENSG00000199360,ENSG00000212587,ENSG00000200522,ENSG00000155111
chr6	110815932	110816082	6:110815932-110816082	ENSG00000219329,ENSG00000123505,ENSG00000271607,ENSG00000213149,ENSG00000199360,ENSG00000212587,ENSG00000200522,ENSG00000155111
chr6	110873372	110873522	6:110873372-110873522	ENSG00000123505,ENSG00000271607,ENSG00000213149,ENSG00000199360,ENSG00000212587
chr6	110874232	110874382	6:110874232-110874382	ENSG00000123505,ENSG00000271607,ENSG00000213149,ENSG00000199360,ENSG00000212587
chr6	110874592	110874782	6:110874592-110874782	ENSG00000219329,ENSG00000123505,ENSG00000271607,ENSG00000213149,ENSG00000199360,ENSG00000212587,ENSG00000200522,ENSG00000213150,ENSG00000155111
chr6	110876332	110876482	6:110876332-110876482	ENSG00000219329,ENSG00000123505,ENSG00000271607,ENSG00000213149,ENSG00000199360,ENSG00000212587
chr6	110944732	110944902	6:110944732-110944902	ENSG00000155115,ENSG00000219329,ENSG00000213149,ENSG00000199360,ENSG00000212587,ENSG00000200522,ENSG00000213150,ENSG00000260188,ENSG00000004809
chr6	110952412	110952582	6:110952412-110952582	ENSG00000197498,ENSG00000155115,ENSG00000219329,ENSG00000271607,ENSG00000213149,ENSG00000199360,ENSG00000212587,ENSG00000200522,ENSG00000213150
chr6	110958592	110958742	6:110958592-110958742	ENSG00000197498,ENSG00000155115,ENSG00000219329
chr6	110981912	110982082	6:110981912-110982082	ENSG00000197498
chr6	110999773	110999923	6:110999773-110999923	-
chr6	111011792	111011942	6:111011792-111011942	ENSG00000218803
chr6	111057412	111057562	6:111057412-111057562	ENSG00000218803
chr6	111076112	111076262	6:111076112-111076262	ENSG00000200926,ENSG00000112394,ENSG00000218803
chr6	111080704	111080854	6:111080704-111080854	ENSG00000200926,ENSG00000112394,ENSG00000218803
chr6	111096352	111096542	6:111096352-111096542	ENSG00000200926,ENSG00000112394,ENSG00000218803
chr6	111105672	111105842	6:111105672-111105842	ENSG00000200926,ENSG00000112394,ENSG00000218803
chr6	111129174	111129324	6:111129174-111129324	-
chr6	111184872	111185022	6:111184872-111185022	ENSG00000112394
chr6	111210382	111210545	6:111210382-111210545	ENSG00000218803
chr6	111230474	111230643	6:111230474-111230643	-
chr6	111238572	111238722	6:111238572-111238722	-
chr6	111242612	111242762	6:111242612-111242762	-
chr6	111259172	111259322	6:111259172-111259322	ENSG00000286616,ENSG00000220506,ENSG00000231889,ENSG00000272356,ENSG00000009413,ENSG00000173214,ENSG00000231046,ENSG00000218803
chr6	111263992	111264162	6:111263992-111264162	ENSG00000173214,ENSG00000231046
chr6	111291092	111291246	6:111291092-111291246	ENSG00000272356,ENSG00000271789,ENSG00000173214
chr6	111301535	111301685	6:111301535-111301685	ENSG00000272356,ENSG00000271789,ENSG00000173214
chr6	111356632	111356831	6:111356632-111356831	ENSG00000229276,ENSG00000220392,ENSG00000009413
chr6	111358612	111358762	6:111358612-111358762	ENSG00000229276,ENSG00000220392,ENSG00000009413,ENSG00000173214
chr6	111418092	111418242	6:111418092-111418242	ENSG00000009413
chr6	111419092	111419262	6:111419092-111419262	ENSG00000009413
chr6	111423252	111423402	6:111423252-111423402	ENSG00000218676
chr6	111427452	111427602	6:111427452-111427602	ENSG00000218676
chr6	111444912	111445062	6:111444912-111445062	ENSG00000218676
chr6	111477652	111477802	6:111477652-111477802	ENSG00000231889,ENSG00000009413
chr6	111478091	111478391	6:111478091-111478391	ENSG00000231889,ENSG00000009413
chr6	111478792	111478942	6:111478792-111478942	ENSG00000231889,ENSG00000009413
chr6	111483132	111483282	6:111483132-111483282	ENSG00000220506,ENSG00000231889,ENSG00000009413
chr6	111483572	111483722	6:111483572-111483722	ENSG00000220506,ENSG00000231889,ENSG00000009413
chr6	111484072	111484222	6:111484072-111484222	ENSG00000286616,ENSG00000220506,ENSG00000231889,ENSG00000009413
chr6	111487772	111487922	6:111487772-111487922	ENSG00000286616,ENSG00000220506,ENSG00000231889,ENSG00000009413
chr6	111534512	111534662	6:111534512-111534662	ENSG00000286616,ENSG00000220506
chr6	111552412	111552602	6:111552412-111552602	ENSG00000056972,ENSG00000286616,ENSG00000220506,ENSG00000231889,ENSG00000009413
chr6	111564672	111564842	6:111564672-111564842	ENSG00000056972,ENSG00000286616,ENSG00000231889
chr6	111573269	111573419	6:111573269-111573419	ENSG00000056972,ENSG00000231889
chr6	111574542	111574692	6:111574542-111574692	ENSG00000056972,ENSG00000231889
chr6	111589452	111589602	6:111589452-111589602	ENSG00000255389,ENSG00000056972,ENSG00000286616,ENSG00000220506,ENSG00000231889
chr6	111591512	111591682	6:111591512-111591682	ENSG00000255389,ENSG00000056972,ENSG00000286616,ENSG00000220506,ENSG00000231889
chr6	111605912	111606102	6:111605912-111606102	ENSG00000056972
chr6	111642652	111642805	6:111642652-111642805	-
chr6	111657312	111657462	6:111657312-111657462	-
chr6	111677253	111677414	6:111677253-111677414	ENSG00000010810
chr6	111683892	111684042	6:111683892-111684042	ENSG00000010810
chr6	111691612	111691762	6:111691612-111691762	ENSG00000010810
chr6	111692919	111693069	6:111692919-111693069	ENSG00000010810
chr6	111737182	111737482	6:111737182-111737482	-
chr6	111757415	111757599	6:111757415-111757599	ENSG00000010810
chr6	111788821	111789182	6:111788821-111789182	ENSG00000010810
chr6	111804692	111804842	6:111804692-111804842	ENSG00000010810
chr6	111805672	111805842	6:111805672-111805842	ENSG00000227012,ENSG00000010810
chr6	111806672	111806847	6:111806672-111806847	-
chr6	111824132	111824282	6:111824132-111824282	ENSG00000010810
chr6	111841932	111842102	6:111841932-111842102	ENSG00000010810
chr6	111873432	111873582	6:111873432-111873582	ENSG00000227012,ENSG00000010810
chr6	111918884	111919062	6:111918884-111919062	ENSG00000227012
chr6	111925432	111925597	6:111925432-111925597	ENSG00000227012
chr6	111938872	111939042	6:111938872-111939042	ENSG00000227012
chr6	111950672	111950842	6:111950672-111950842	ENSG00000227012
chr6	111952831	111952981	6:111952831-111952981	ENSG00000227012
chr6	111973212	111973382	6:111973212-111973382	ENSG00000227012
chr6	111973512	111973662	6:111973512-111973662	ENSG00000227012
chr6	111974086	111974236	6:111974086-111974236	ENSG00000227012
chr6	111985272	111985442	6:111985272-111985442	ENSG00000227012,ENSG00000010810
chr6	111997220	111997370	6:111997220-111997370	-
chr6	112037932	112038082	6:112037932-112038082	ENSG00000112761
chr6	112043121	112043271	6:112043121-112043271	-
chr6	112043692	112043842	6:112043692-112043842	-
chr6	112044992	112045142	6:112044992-112045142	ENSG00000112761
chr6	112049152	112049302	6:112049152-112049302	ENSG00000112761
chr6	112049484	112049634	6:112049484-112049634	ENSG00000112761
chr6	112061708	112061864	6:112061708-112061864	ENSG00000112761
chr6	112086752	112086922	6:112086752-112086922	ENSG00000203778,ENSG00000074935
chr6	112087492	112087642	6:112087492-112087642	ENSG00000203778,ENSG00000074935
chr6	112117612	112117782	6:112117612-112117782	-
chr6	112154353	112154503	6:112154353-112154503	ENSG00000237234,ENSG00000112769
chr6	112155808	112155958	6:112155808-112155958	ENSG00000237234
chr6	112180213	112180383	6:112180213-112180383	ENSG00000216663,ENSG00000112769
chr6	112189057	112189207	6:112189057-112189207	ENSG00000207044,ENSG00000112769
chr6	112204054	112204244	6:112204054-112204244	ENSG00000281613,ENSG00000226440,ENSG00000271208,ENSG00000270661,ENSG00000207044,ENSG00000112769
chr6	112205554	112205704	6:112205554-112205704	ENSG00000281613,ENSG00000226440,ENSG00000271208,ENSG00000270661,ENSG00000207044,ENSG00000112769
chr6	112216734	112216904	6:112216734-112216904	ENSG00000281613,ENSG00000226440,ENSG00000271208,ENSG00000270661,ENSG00000112769
chr6	112231634	112231784	6:112231634-112231784	ENSG00000281613,ENSG00000226440,ENSG00000271208
chr6	112251673	112251823	6:112251673-112251823	ENSG00000281613,ENSG00000226440,ENSG00000271208,ENSG00000112769
chr6	112282313	112282463	6:112282313-112282463	ENSG00000216663,ENSG00000281613,ENSG00000226440,ENSG00000271208,ENSG00000112769
chr6	112296193	112296343	6:112296193-112296343	ENSG00000216663
chr6	112298153	112298303	6:112298153-112298303	ENSG00000215807,ENSG00000219773,ENSG00000251258,ENSG00000216663,ENSG00000281613,ENSG00000226440,ENSG00000112769
chr6	112299073	112299263	6:112299073-112299263	ENSG00000286914,ENSG00000215807,ENSG00000219773,ENSG00000251258,ENSG00000216663,ENSG00000281613,ENSG00000226440,ENSG00000271208,ENSG00000112769
chr6	112307833	112308003	6:112307833-112308003	ENSG00000215807,ENSG00000219773,ENSG00000251258,ENSG00000216663,ENSG00000281613,ENSG00000226440
chr6	112337313	112337463	6:112337313-112337463	ENSG00000286914,ENSG00000217770,ENSG00000215807,ENSG00000219773,ENSG00000251258,ENSG00000216663
chr6	112372394	112372544	6:112372394-112372544	ENSG00000286914,ENSG00000217770,ENSG00000215807,ENSG00000219773,ENSG00000251258
chr6	112407368	112407518	6:112407368-112407518	ENSG00000286914
chr6	112443209	112443359	6:112443209-112443359	-
chr6	112466813	112466963	6:112466813-112466963	ENSG00000232299,ENSG00000286914
chr6	112468493	112468663	6:112468493-112468663	ENSG00000232299,ENSG00000286914,ENSG00000219773
chr6	112480673	112480823	6:112480673-112480823	ENSG00000232299,ENSG00000286914
chr6	112511593	112511743	6:112511593-112511743	-
chr6	112563513	112563663	6:112563513-112563663	ENSG00000286914,ENSG00000215807
chr6	112626833	112626983	6:112626833-112626983	ENSG00000225580,ENSG00000286914,ENSG00000215807,ENSG00000219773,ENSG00000251258
chr6	112636973	112637123	6:112636973-112637123	ENSG00000225580,ENSG00000286914
chr6	112639673	112639823	6:112639673-112639823	ENSG00000225580
chr6	112640953	112641123	6:112640953-112641123	ENSG00000225580,ENSG00000286914,ENSG00000215807,ENSG00000219773
chr6	112665940	112666090	6:112665940-112666090	-
chr6	112684033	112684203	6:112684033-112684203	-
chr6	112691377	112691534	6:112691377-112691534	-
chr6	112770433	112770623	6:112770433-112770623	-
chr6	112780613	112780783	6:112780613-112780783	ENSG00000271498
chr6	112802293	112802443	6:112802293-112802443	ENSG00000288560,ENSG00000271498
chr6	112839637	112839787	6:112839637-112839787	ENSG00000271498
chr6	112877533	112877683	6:112877533-112877683	ENSG00000288560,ENSG00000271498
chr6	112906834	112907021	6:112906834-112907021	-
chr6	112956793	112956943	6:112956793-112956943	ENSG00000288560,ENSG00000201386
chr6	112979828	112979978	6:112979828-112979978	ENSG00000288560,ENSG00000201386
chr6	113018893	113019083	6:113018893-113019083	ENSG00000218490,ENSG00000288560
chr6	113068019	113068169	6:113068019-113068169	-
chr6	113073593	113073743	6:113073593-113073743	-
chr6	113073903	113074053	6:113073903-113074053	-
chr6	113104173	113104323	6:113104173-113104323	ENSG00000288560
chr6	113120353	113120503	6:113120353-113120503	ENSG00000287728,ENSG00000288560,ENSG00000271498
chr6	113120793	113120943	6:113120793-113120943	ENSG00000287728,ENSG00000288560
chr6	113122133	113122283	6:113122133-113122283	ENSG00000287728,ENSG00000288560,ENSG00000271498
chr6	113156713	113156863	6:113156713-113156863	-
chr6	113182773	113182943	6:113182773-113182943	-
chr6	113184343	113184563	6:113184343-113184563	-
chr6	113219973	113220123	6:113219973-113220123	ENSG00000216904
chr6	113306693	113306863	6:113306693-113306863	-
chr6	113352633	113352803	6:113352633-113352803	ENSG00000232316,ENSG00000223811
chr6	113359913	113360083	6:113359913-113360083	ENSG00000232316,ENSG00000223811
chr6	113361113	113361283	6:113361113-113361283	ENSG00000232316,ENSG00000223811
chr6	113376413	113376563	6:113376413-113376563	ENSG00000223811
chr6	113414613	113414797	6:113414613-113414797	ENSG00000232316
chr6	113447193	113447343	6:113447193-113447343	ENSG00000218208,ENSG00000232316
chr6	113449193	113449343	6:113449193-113449343	ENSG00000232316
chr6	113457282	113457443	6:113457282-113457443	ENSG00000232316
chr6	113465073	113465243	6:113465073-113465243	ENSG00000218208,ENSG00000232316
chr6	113495693	113495843	6:113495693-113495843	ENSG00000232316
chr6	113530913	113531063	6:113530913-113531063	ENSG00000218208,ENSG00000236347
chr6	113561050	113561203	6:113561050-113561203	ENSG00000218208
chr6	113596987	113597137	6:113596987-113597137	ENSG00000218208
chr6	113631273	113631423	6:113631273-113631423	ENSG00000230943,ENSG00000218208
chr6	113632313	113632583	6:113632313-113632583	ENSG00000230943,ENSG00000218208
chr6	113644913	113645083	6:113644913-113645083	ENSG00000230943,ENSG00000218208
chr6	113645733	113645883	6:113645733-113645883	ENSG00000230943,ENSG00000218208
chr6	113654533	113654703	6:113654533-113654703	ENSG00000230943,ENSG00000218208
chr6	113684693	113684883	6:113684693-113684883	-
chr6	113689799	113689949	6:113689799-113689949	-
chr6	113690773	113690923	6:113690773-113690923	ENSG00000277443,ENSG00000218208
chr6	113698153	113698303	6:113698153-113698303	ENSG00000218208
chr6	113763973	113764123	6:113763973-113764123	-
chr6	113782767	113782922	6:113782767-113782922	-
chr6	113813332	113813502	6:113813332-113813502	ENSG00000219758,ENSG00000231912,ENSG00000218208
chr6	113829792	113829962	6:113829792-113829962	ENSG00000219758,ENSG00000231912
chr6	113842268	113842418	6:113842268-113842418	ENSG00000219758,ENSG00000231912
chr6	113857256	113857406	6:113857256-113857406	ENSG00000227502,ENSG00000277443
chr6	113858839	113859030	6:113858839-113859030	ENSG00000227502,ENSG00000277443
chr6	113879585	113879735	6:113879585-113879735	ENSG00000175967,ENSG00000227502
chr6	113893971	113894125	6:113893971-113894125	ENSG00000175967
chr6	113909371	113909521	6:113909371-113909521	ENSG00000175967
chr6	113936237	113936387	6:113936237-113936387	ENSG00000196591
chr6	113994991	113995161	6:113994991-113995161	ENSG00000216471,ENSG00000216723,ENSG00000228624,ENSG00000196591
chr6	113995791	113995941	6:113995791-113995941	ENSG00000216471,ENSG00000216723,ENSG00000228624,ENSG00000196591
chr6	113997171	113997321	6:113997171-113997321	ENSG00000216471,ENSG00000228624,ENSG00000196591
chr6	114017291	114017441	6:114017291-114017441	ENSG00000216471,ENSG00000216723,ENSG00000196591
chr6	114049691	114049861	6:114049691-114049861	ENSG00000216471,ENSG00000216723
chr6	114108471	114108621	6:114108471-114108621	ENSG00000216471,ENSG00000228624
chr6	114218571	114218721	6:114218571-114218721	ENSG00000212333
chr6	114315911	114316061	6:114315911-114316061	-
chr6	114324871	114325021	6:114324871-114325021	ENSG00000218089
chr6	114339871	114340041	6:114339871-114340041	ENSG00000218089,ENSG00000249853
chr6	114343591	114343741	6:114343591-114343741	ENSG00000218089,ENSG00000249853
chr6	114364391	114364561	6:114364391-114364561	ENSG00000226079,ENSG00000232395,ENSG00000218089,ENSG00000216471,ENSG00000249853
chr6	114419264	114419421	6:114419264-114419421	ENSG00000232395
chr6	114514269	114514419	6:114514269-114514419	ENSG00000226079,ENSG00000232395
chr6	114518746	114518896	6:114518746-114518896	ENSG00000226079,ENSG00000232395
chr6	114611691	114611868	6:114611691-114611868	ENSG00000226079,ENSG00000232395
chr6	114638452	114638602	6:114638452-114638602	ENSG00000226079
chr6	114648915	114649233	6:114648915-114649233	ENSG00000226079
chr6	114735431	114735621	6:114735431-114735621	ENSG00000219619,ENSG00000287097,ENSG00000226079
chr6	114739762	114739912	6:114739762-114739912	ENSG00000287097
chr6	114740651	114740821	6:114740651-114740821	ENSG00000287097
chr6	114748111	114748281	6:114748111-114748281	ENSG00000287097
chr6	114783191	114783341	6:114783191-114783341	ENSG00000287097
chr6	114785405	114785632	6:114785405-114785632	ENSG00000287097
chr6	114862932	114863101	6:114862932-114863101	ENSG00000251882,ENSG00000287097
chr6	114897630	114897848	6:114897630-114897848	ENSG00000251882,ENSG00000287097
chr6	115001821	115001971	6:115001821-115001971	-
chr6	115027114	115027264	6:115027114-115027264	-
chr6	115091609	115091761	6:115091609-115091761	-
chr6	115141064	115141364	6:115141064-115141364	-
chr6	115196359	115196509	6:115196359-115196509	ENSG00000219619
chr6	115543742	115544042	6:115543742-115544042	-
chr6	115570411	115570561	6:115570411-115570561	-
chr6	115613580	115613880	6:115613580-115613880	ENSG00000219619
chr6	115643871	115644041	6:115643871-115644041	ENSG00000228777
chr6	115753571	115753741	6:115753571-115753741	ENSG00000219619
chr6	115783781	115784036	6:115783781-115784036	-
chr6	115831011	115831181	6:115831011-115831181	ENSG00000219619
chr6	115882291	115882441	6:115882291-115882441	ENSG00000219619
chr6	115891251	115891421	6:115891251-115891421	ENSG00000185002,ENSG00000123500,ENSG00000219619,ENSG00000287097,ENSG00000226079
chr6	115932652	115932822	6:115932652-115932822	ENSG00000123500,ENSG00000219619,ENSG00000287097
chr6	115945432	115945582	6:115945432-115945582	ENSG00000219619
chr6	115948872	115949022	6:115948872-115949022	ENSG00000219619
chr6	115982572	115982730	6:115982572-115982730	-
chr6	116008492	116008662	6:116008492-116008662	ENSG00000186743,ENSG00000287933
chr6	116008912	116009062	6:116008912-116009062	ENSG00000123500,ENSG00000178425,ENSG00000186743,ENSG00000287933,ENSG00000219619
chr6	116010914	116011065	6:116010914-116011065	ENSG00000186743,ENSG00000287933
chr6	116011692	116011842	6:116011692-116011842	ENSG00000178425,ENSG00000186743,ENSG00000287933
chr6	116034447	116034609	6:116034447-116034609	ENSG00000186743,ENSG00000287933
chr6	116059752	116059922	6:116059752-116059922	ENSG00000186743,ENSG00000287933,ENSG00000111816
chr6	116060752	116060902	6:116060752-116060902	ENSG00000186743,ENSG00000287933,ENSG00000111816
chr6	116062632	116062782	6:116062632-116062782	ENSG00000186743,ENSG00000111816
chr6	116074152	116074302	6:116074152-116074302	ENSG00000123500,ENSG00000186743,ENSG00000287933,ENSG00000111816
chr6	116087472	116087637	6:116087472-116087637	ENSG00000123500
chr6	116100692	116100842	6:116100692-116100842	ENSG00000123500,ENSG00000178425
chr6	116101192	116101362	6:116101192-116101362	ENSG00000123500,ENSG00000178425
chr6	116112032	116112182	6:116112032-116112182	ENSG00000123500,ENSG00000178425
chr6	116118752	116118906	6:116118752-116118906	ENSG00000123500,ENSG00000178425
chr6	116144712	116144882	6:116144712-116144882	ENSG00000218428,ENSG00000123500
chr6	116190632	116190802	6:116190632-116190802	ENSG00000123500
chr6	116192021	116192171	6:116192021-116192171	-
chr6	116211172	116211342	6:116211172-116211342	ENSG00000236326,ENSG00000123500
chr6	116217176	116217326	6:116217176-116217326	ENSG00000236326
chr6	116229372	116229542	6:116229372-116229542	ENSG00000233558,ENSG00000187189,ENSG00000236326,ENSG00000123500
chr6	116253472	116253662	6:116253472-116253662	ENSG00000233558,ENSG00000111817,ENSG00000187189,ENSG00000236326
chr6	116254112	116254262	6:116254112-116254262	ENSG00000189241,ENSG00000233558,ENSG00000111817,ENSG00000187189,ENSG00000236326
chr6	116265112	116265262	6:116265112-116265262	ENSG00000189241,ENSG00000233558
chr6	116268660	116268822	6:116268660-116268822	ENSG00000189241,ENSG00000233558,ENSG00000236326
chr6	116279932	116280102	6:116279932-116280102	ENSG00000234117,ENSG00000188820,ENSG00000244158,ENSG00000189241,ENSG00000111817
chr6	116371692	116371842	6:116371692-116371842	ENSG00000234117,ENSG00000188820,ENSG00000244158,ENSG00000285446,ENSG00000111817
chr6	116387492	116387642	6:116387492-116387642	ENSG00000234117,ENSG00000188820,ENSG00000244158,ENSG00000218153,ENSG00000285446,ENSG00000111817
chr6	116446592	116446771	6:116446592-116446771	ENSG00000234117,ENSG00000188820,ENSG00000244158,ENSG00000218153,ENSG00000217241
chr6	116447472	116447622	6:116447472-116447622	ENSG00000234117,ENSG00000188820,ENSG00000244158,ENSG00000218153,ENSG00000217241
chr6	116447752	116447922	6:116447752-116447922	ENSG00000234117,ENSG00000188820,ENSG00000244158,ENSG00000218153,ENSG00000217241
chr6	116476133	116476283	6:116476133-116476283	ENSG00000234117,ENSG00000188820,ENSG00000244158,ENSG00000218153
chr6	116511472	116511642	6:116511472-116511642	ENSG00000164451,ENSG00000178033,ENSG00000173626,ENSG00000234117,ENSG00000188820,ENSG00000244158,ENSG00000218153
chr6	116530532	116530682	6:116530532-116530682	ENSG00000164451
chr6	116532072	116532222	6:116532072-116532222	ENSG00000164451,ENSG00000173626,ENSG00000234117
chr6	116536272	116536448	6:116536272-116536448	ENSG00000164451,ENSG00000173626
chr6	116557972	116558122	6:116557972-116558122	ENSG00000111832,ENSG00000164451,ENSG00000173626,ENSG00000234117,ENSG00000188820,ENSG00000244158
chr6	116561512	116561662	6:116561512-116561662	-
chr6	116571232	116571402	6:116571232-116571402	ENSG00000153975,ENSG00000111832,ENSG00000234117,ENSG00000189241
chr6	116596953	116597103	6:116596953-116597103	-
chr6	116616292	116616482	6:116616292-116616482	ENSG00000183807,ENSG00000153975,ENSG00000111834,ENSG00000234117
chr6	116624492	116624662	6:116624492-116624662	ENSG00000111834
chr6	116668712	116668882	6:116668712-116668882	ENSG00000196911,ENSG00000153975
chr6	116680952	116681122	6:116680952-116681122	ENSG00000196911,ENSG00000153975
chr6	116681532	116681702	6:116681532-116681702	ENSG00000196911,ENSG00000153975
chr6	116682412	116682573	6:116682412-116682573	ENSG00000196911,ENSG00000153975
chr6	116779692	116779844	6:116779692-116779844	ENSG00000185002,ENSG00000173612,ENSG00000183807
chr6	116840212	116840362	6:116840212-116840362	ENSG00000185002,ENSG00000173612,ENSG00000183807
chr6	116945892	116946062	6:116945892-116946062	ENSG00000200248,ENSG00000217089,ENSG00000185002,ENSG00000173612,ENSG00000183807
chr6	116969292	116969442	6:116969292-116969442	ENSG00000200248,ENSG00000217089,ENSG00000185002,ENSG00000173612
chr6	116972052	116972202	6:116972052-116972202	ENSG00000222713,ENSG00000200248,ENSG00000217089,ENSG00000185002
chr6	116996939	116997089	6:116996939-116997089	ENSG00000217089
chr6	117139038	117139188	6:117139038-117139188	ENSG00000200248,ENSG00000217089
chr6	117167792	117167942	6:117167792-117167942	ENSG00000218233,ENSG00000222713,ENSG00000251814,ENSG00000047936,ENSG00000170162,ENSG00000287253,ENSG00000200248,ENSG00000217089,ENSG00000185002,ENSG00000173612,ENSG00000183807
chr6	117167972	117168122	6:117167972-117168122	ENSG00000218233,ENSG00000222713,ENSG00000251814,ENSG00000047936,ENSG00000170162,ENSG00000287253,ENSG00000200248,ENSG00000217089,ENSG00000185002,ENSG00000173612,ENSG00000183807
chr6	117168412	117168562	6:117168412-117168562	ENSG00000222713,ENSG00000251814,ENSG00000200248,ENSG00000217089
chr6	117207013	117207180	6:117207013-117207180	-
chr6	117237607	117237842	6:117237607-117237842	ENSG00000251814
chr6	117265512	117265682	6:117265512-117265682	ENSG00000222713,ENSG00000251814,ENSG00000170162,ENSG00000287253
chr6	117317364	117317529	6:117317364-117317529	ENSG00000222713,ENSG00000251814,ENSG00000047936
chr6	117352592	117352742	6:117352592-117352742	ENSG00000251814,ENSG00000047936
chr6	117389812	117389982	6:117389812-117389982	ENSG00000218233,ENSG00000219703,ENSG00000251814,ENSG00000047936
chr6	117414920	117415070	6:117414920-117415070	ENSG00000219703,ENSG00000047936
chr6	117441092	117441262	6:117441092-117441262	ENSG00000218233,ENSG00000226181,ENSG00000219703,ENSG00000282218,ENSG00000047936
chr6	117448852	117449022	6:117448852-117449022	ENSG00000218233,ENSG00000207461,ENSG00000164465,ENSG00000226181,ENSG00000219703,ENSG00000282218,ENSG00000047936
chr6	117449972	117450122	6:117449972-117450122	ENSG00000207461,ENSG00000164465,ENSG00000226181,ENSG00000219703,ENSG00000282218,ENSG00000047936
chr6	117463930	117464080	6:117463930-117464080	ENSG00000207461,ENSG00000226181,ENSG00000219703,ENSG00000282218
chr6	117464426	117464576	6:117464426-117464576	ENSG00000207461,ENSG00000226181,ENSG00000219703,ENSG00000282218
chr6	117482792	117482942	6:117482792-117482942	ENSG00000164465,ENSG00000282218
chr6	117496492	117496662	6:117496492-117496662	ENSG00000164465,ENSG00000282218
chr6	117498312	117498462	6:117498312-117498462	ENSG00000164465
chr6	117536412	117536564	6:117536412-117536564	ENSG00000164465
chr6	117540816	117540966	6:117540816-117540966	ENSG00000164465
chr6	117545252	117545422	6:117545252-117545422	ENSG00000164465,ENSG00000282218
chr6	117547852	117548002	6:117547852-117548002	ENSG00000164465,ENSG00000282218
chr6	117548405	117548555	6:117548405-117548555	ENSG00000164465
chr6	117548932	117549082	6:117548932-117549082	ENSG00000164465,ENSG00000282218
chr6	117602492	117602662	6:117602492-117602662	ENSG00000218233,ENSG00000047932,ENSG00000226181,ENSG00000219703,ENSG00000282218,ENSG00000222713,ENSG00000251814,ENSG00000047936
chr6	117605312	117605462	6:117605312-117605462	ENSG00000218233,ENSG00000047932,ENSG00000226181,ENSG00000282218
chr6	117675332	117675482	6:117675332-117675482	ENSG00000153989,ENSG00000218233,ENSG00000282218
chr6	117677958	117678136	6:117677958-117678136	ENSG00000153989
chr6	117720266	117720416	6:117720266-117720416	-
chr6	117795439	117795589	6:117795439-117795589	-
chr6	117840512	117840686	6:117840512-117840686	-
chr6	117906832	117907042	6:117906832-117907042	ENSG00000196376
chr6	117976170	117976322	6:117976170-117976322	ENSG00000230202
chr6	117992992	117993142	6:117992992-117993142	ENSG00000230202
chr6	118100852	118101022	6:118100852-118101022	ENSG00000196376
chr6	118101992	118102183	6:118101992-118102183	-
chr6	118187392	118187542	6:118187392-118187542	-
chr6	118188018	118188168	6:118188018-118188168	-
chr6	118280250	118280442	6:118280250-118280442	-
chr6	118283934	118284084	6:118283934-118284084	-
chr6	118388032	118388202	6:118388032-118388202	ENSG00000216809
chr6	118388432	118388602	6:118388432-118388602	ENSG00000216809
chr6	118417438	118417588	6:118417438-118417588	ENSG00000216809
chr6	118469165	118469315	6:118469165-118469315	ENSG00000216809
chr6	118495732	118495942	6:118495732-118495942	ENSG00000169075,ENSG00000216809
chr6	118509103	118509253	6:118509103-118509253	ENSG00000169075
chr6	118542712	118542882	6:118542712-118542882	ENSG00000198523,ENSG00000216809
chr6	118551172	118551342	6:118551172-118551342	ENSG00000198523
chr6	118563152	118563322	6:118563152-118563322	ENSG00000286339
chr6	118565451	118565601	6:118565451-118565601	ENSG00000286339
chr6	118580912	118581062	6:118580912-118581062	ENSG00000217330,ENSG00000286339
chr6	118581732	118581882	6:118581732-118581882	ENSG00000217330
chr6	118586852	118587002	6:118586852-118587002	ENSG00000217330
chr6	118618879	118619029	6:118618879-118619029	-
chr6	118644109	118644259	6:118644109-118644259	ENSG00000111860
chr6	118650468	118650618	6:118650468-118650618	ENSG00000111860
chr6	118651512	118651682	6:118651512-118651682	ENSG00000111860
chr6	118668852	118669002	6:118668852-118669002	ENSG00000111860
chr6	118705910	118706060	6:118705910-118706060	ENSG00000111860
chr6	118706852	118707002	6:118706852-118707002	ENSG00000111860
chr6	118709212	118709362	6:118709212-118709362	ENSG00000225549,ENSG00000111860
chr6	118710072	118710222	6:118710072-118710222	ENSG00000225549,ENSG00000111860
chr6	118713089	118713245	6:118713089-118713245	ENSG00000111860
chr6	118744702	118744853	6:118744702-118744853	ENSG00000225549
chr6	118776652	118776822	6:118776652-118776822	ENSG00000225549
chr6	118800612	118800762	6:118800612-118800762	ENSG00000225549
chr6	118813982	118814132	6:118813982-118814132	-
chr6	118869470	118869620	6:118869470-118869620	-
chr6	118893554	118893704	6:118893554-118893704	ENSG00000253194,ENSG00000111875,ENSG00000111877
chr6	118894031	118894201	6:118894031-118894201	ENSG00000207982,ENSG00000253194,ENSG00000111875,ENSG00000111877
chr6	118895124	118895274	6:118895124-118895274	ENSG00000253194,ENSG00000111875,ENSG00000111877
chr6	118896645	118896802	6:118896645-118896802	ENSG00000253194,ENSG00000111875,ENSG00000111877
chr6	118908570	118908724	6:118908570-118908724	ENSG00000222649,ENSG00000253194
chr6	118934450	118934600	6:118934450-118934600	ENSG00000253194,ENSG00000111877
chr6	118935050	118935220	6:118935050-118935220	ENSG00000253194,ENSG00000111877
chr6	118980188	118980338	6:118980188-118980338	ENSG00000222649,ENSG00000111879
chr6	119012650	119012800	6:119012650-119012800	ENSG00000207982,ENSG00000222649
chr6	119078899	119079051	6:119078899-119079051	ENSG00000207982,ENSG00000222649,ENSG00000111879
chr6	119110889	119111039	6:119110889-119111039	-
chr6	119129490	119129645	6:119129490-119129645	ENSG00000207982,ENSG00000222649
chr6	119130042	119130200	6:119130042-119130200	-
chr6	119147410	119147580	6:119147410-119147580	ENSG00000265725,ENSG00000287100,ENSG00000111885,ENSG00000220139,ENSG00000207982,ENSG00000222649,ENSG00000111879
chr6	119148650	119148800	6:119148650-119148800	ENSG00000220139,ENSG00000111879
chr6	119200890	119201060	6:119200890-119201060	-
chr6	119226230	119226380	6:119226230-119226380	-
chr6	119237390	119237560	6:119237390-119237560	ENSG00000206598,ENSG00000287992,ENSG00000200310,ENSG00000206857,ENSG00000286540,ENSG00000265725,ENSG00000287100,ENSG00000200732,ENSG00000216316,ENSG00000111885,ENSG00000220139,ENSG00000207982,ENSG00000222649,ENSG00000111879,ENSG00000253194,ENSG00000216809,ENSG00000218233,ENSG00000222713,ENSG00000251814,ENSG00000217089
chr6	119240610	119240760	6:119240610-119240760	ENSG00000216316
chr6	119283350	119283500	6:119283350-119283500	ENSG00000216316
chr6	119303570	119303720	6:119303570-119303720	ENSG00000200732,ENSG00000216316
chr6	119308250	119308480	6:119308250-119308480	ENSG00000200732
chr6	119309090	119309280	6:119309090-119309280	ENSG00000287100,ENSG00000200732,ENSG00000216316,ENSG00000111885
chr6	119323570	119323740	6:119323570-119323740	ENSG00000200732
chr6	119349730	119349917	6:119349730-119349917	ENSG00000287100,ENSG00000111885
chr6	119350510	119350660	6:119350510-119350660	ENSG00000287100,ENSG00000111885
chr6	119390531	119390681	6:119390531-119390681	-
chr6	119446158	119446308	6:119446158-119446308	-
chr6	119446770	119446920	6:119446770-119446920	-
chr6	119467588	119467740	6:119467588-119467740	-
chr6	119480363	119480513	6:119480363-119480513	-
chr6	119484780	119484930	6:119484780-119484930	-
chr6	119533730	119533900	6:119533730-119533900	-
chr6	119541150	119541300	6:119541150-119541300	ENSG00000287992,ENSG00000206857,ENSG00000286540,ENSG00000265725,ENSG00000207982,ENSG00000222649
chr6	119575810	119575980	6:119575810-119575980	-
chr6	119587630	119587800	6:119587630-119587800	ENSG00000286540,ENSG00000265725
chr6	119602570	119602720	6:119602570-119602720	-
chr6	119621312	119621482	6:119621312-119621482	-
chr6	119627492	119627642	6:119627492-119627642	-
chr6	119628451	119628601	6:119628451-119628601	ENSG00000206857,ENSG00000265725
chr6	119677113	119677268	6:119677113-119677268	-
chr6	119742329	119742479	6:119742329-119742479	-
chr6	119791768	119791979	6:119791768-119791979	-
chr6	119859041	119859191	6:119859041-119859191	-
chr6	119894906	119895059	6:119894906-119895059	ENSG00000265725
chr6	119895789	119895939	6:119895789-119895939	ENSG00000286540,ENSG00000265725
chr6	120198189	120198379	6:120198189-120198379	ENSG00000200310,ENSG00000206857,ENSG00000286540,ENSG00000265725
chr6	120280728	120280878	6:120280728-120280878	-
chr6	120354586	120354739	6:120354586-120354739	ENSG00000206857,ENSG00000286540
chr6	120378709	120378859	6:120378709-120378859	ENSG00000206857,ENSG00000286540
chr6	120379923	120380079	6:120379923-120380079	ENSG00000200310,ENSG00000206857,ENSG00000286540
chr6	120384769	120384919	6:120384769-120384919	ENSG00000200310,ENSG00000206857,ENSG00000286540,ENSG00000265725
chr6	120608929	120609099	6:120608929-120609099	ENSG00000200310,ENSG00000206857,ENSG00000286540
chr6	120735787	120735939	6:120735787-120735939	ENSG00000287992,ENSG00000200310
chr6	120773129	120773299	6:120773129-120773299	ENSG00000287992,ENSG00000216710,ENSG00000200310,ENSG00000286540
chr6	120774349	120774539	6:120774349-120774539	ENSG00000287992,ENSG00000216710,ENSG00000200310,ENSG00000206857,ENSG00000286540
chr6	120805369	120805519	6:120805369-120805519	ENSG00000287992,ENSG00000216710,ENSG00000200310
chr6	120869508	120869666	6:120869508-120869666	ENSG00000287992
chr6	120965867	120966085	6:120965867-120966085	-
chr6	121043769	121043976	6:121043769-121043976	-
chr6	121055689	121055884	6:121055689-121055884	-
chr6	121135569	121135719	6:121135569-121135719	-
chr6	121143594	121143759	6:121143594-121143759	-
chr6	121144229	121144379	6:121144229-121144379	-
chr6	121187936	121188086	6:121187936-121188086	-
chr6	121217074	121217230	6:121217074-121217230	-
chr6	121247509	121247659	6:121247509-121247659	ENSG00000146350
chr6	121260952	121261102	6:121260952-121261102	-
chr6	121306113	121306263	6:121306113-121306263	ENSG00000206598
chr6	121334449	121334619	6:121334449-121334619	ENSG00000220447,ENSG00000207403,ENSG00000206598,ENSG00000146350
chr6	121365207	121365357	6:121365207-121365357	ENSG00000272714,ENSG00000220447,ENSG00000207403,ENSG00000206598
chr6	121400889	121401059	6:121400889-121401059	ENSG00000272714,ENSG00000220447,ENSG00000207403,ENSG00000206598
chr6	121435529	121435699	6:121435529-121435699	ENSG00000199458,ENSG00000152661
chr6	121482109	121482259	6:121482109-121482259	ENSG00000219784,ENSG00000199458
chr6	121499012	121499179	6:121499012-121499179	ENSG00000220326,ENSG00000222659,ENSG00000219784,ENSG00000199458,ENSG00000272714,ENSG00000220447,ENSG00000207403,ENSG00000206598
chr6	121504269	121504419	6:121504269-121504419	ENSG00000199932,ENSG00000220184,ENSG00000217139,ENSG00000219135,ENSG00000220326,ENSG00000222659,ENSG00000201379,ENSG00000219784,ENSG00000199458,ENSG00000152661,ENSG00000272714,ENSG00000220447,ENSG00000207403,ENSG00000206598,ENSG00000206857
chr6	121510730	121510880	6:121510730-121510880	ENSG00000222659,ENSG00000199458
chr6	121515789	121515939	6:121515789-121515939	ENSG00000222659,ENSG00000199458
chr6	121516024	121516174	6:121516024-121516174	-
chr6	121520829	121520999	6:121520829-121520999	ENSG00000199932,ENSG00000220184,ENSG00000217139,ENSG00000219135,ENSG00000218180,ENSG00000220326,ENSG00000222659,ENSG00000201379,ENSG00000219784,ENSG00000199458,ENSG00000152661,ENSG00000272714,ENSG00000220447,ENSG00000207403,ENSG00000206598,ENSG00000206857
chr6	121521333	121521483	6:121521333-121521483	-
chr6	121522389	121522539	6:121522389-121522539	ENSG00000199932,ENSG00000220184,ENSG00000217139,ENSG00000219135,ENSG00000218180,ENSG00000220326,ENSG00000222659,ENSG00000201379,ENSG00000219784,ENSG00000199458,ENSG00000152661,ENSG00000272714,ENSG00000220447,ENSG00000207403,ENSG00000206598,ENSG00000206857
chr6	121549849	121550019	6:121549849-121550019	ENSG00000222659,ENSG00000201379
chr6	121597811	121597961	6:121597811-121597961	ENSG00000222659
chr6	121653369	121653519	6:121653369-121653519	ENSG00000217139,ENSG00000219135,ENSG00000218180,ENSG00000220326
chr6	121666849	121667019	6:121666849-121667019	ENSG00000217139,ENSG00000219135,ENSG00000218180,ENSG00000220326,ENSG00000222659
chr6	121692163	121692339	6:121692163-121692339	ENSG00000217139,ENSG00000219135
chr6	121700229	121700379	6:121700229-121700379	ENSG00000217139,ENSG00000219135,ENSG00000220326
chr6	121748489	121748639	6:121748489-121748639	-
chr6	121780369	121780539	6:121780369-121780539	ENSG00000199932,ENSG00000220184,ENSG00000217139,ENSG00000219135,ENSG00000220326,ENSG00000222659
chr6	121781029	121781199	6:121781029-121781199	-
chr6	121794729	121794879	6:121794729-121794879	ENSG00000220184,ENSG00000217139,ENSG00000219135,ENSG00000220326,ENSG00000222659,ENSG00000199458,ENSG00000272714,ENSG00000220447,ENSG00000206598
chr6	121823532	121823779	6:121823532-121823779	-
chr6	121826549	121826699	6:121826549-121826699	ENSG00000199932,ENSG00000220184,ENSG00000217139,ENSG00000219135,ENSG00000220326,ENSG00000222659,ENSG00000199458,ENSG00000152661,ENSG00000272714,ENSG00000220447,ENSG00000207403,ENSG00000206598,ENSG00000287992,ENSG00000206857
chr6	121838969	121839119	6:121838969-121839119	ENSG00000220184,ENSG00000272714
chr6	121849609	121849759	6:121849609-121849759	ENSG00000220184
chr6	121882379	121882529	6:121882379-121882529	ENSG00000220184
chr6	121932729	121932899	6:121932729-121932899	ENSG00000199932,ENSG00000220184,ENSG00000220447
chr6	121952145	121952295	6:121952145-121952295	-
chr6	121972029	121972179	6:121972029-121972179	-
chr6	122008531	122008681	6:122008531-122008681	-
chr6	122033669	122033839	6:122033669-122033839	-
chr6	122151205	122151355	6:122151205-122151355	-
chr6	122199069	122199219	6:122199069-122199219	ENSG00000199932
chr6	122276789	122276959	6:122276789-122276959	ENSG00000199932,ENSG00000220447,ENSG00000206598
chr6	122289679	122289979	6:122289679-122289979	ENSG00000199932
chr6	122290209	122290359	6:122290209-122290359	ENSG00000199932
chr6	122323133	122323283	6:122323133-122323283	-
chr6	122372796	122372946	6:122372796-122372946	-
chr6	122381630	122381780	6:122381630-122381780	ENSG00000277408,ENSG00000279114,ENSG00000275339,ENSG00000111897,ENSG00000279453,ENSG00000025156
chr6	122399290	122399540	6:122399290-122399540	ENSG00000279114,ENSG00000135549,ENSG00000275339,ENSG00000111897,ENSG00000279453,ENSG00000025156
chr6	122449187	122449337	6:122449187-122449337	ENSG00000275339,ENSG00000279453
chr6	122471810	122471960	6:122471810-122471960	ENSG00000279114,ENSG00000135549,ENSG00000275339,ENSG00000111897,ENSG00000279453
chr6	122492030	122492180	6:122492030-122492180	ENSG00000277408
chr6	122530590	122530740	6:122530590-122530740	ENSG00000277408
chr6	122580810	122581020	6:122580810-122581020	-
chr6	122606571	122606721	6:122606571-122606721	ENSG00000287258,ENSG00000135549
chr6	122610330	122610500	6:122610330-122610500	ENSG00000287258,ENSG00000135549
chr6	122610810	122610960	6:122610810-122610960	ENSG00000287258,ENSG00000135549
chr6	122652590	122652760	6:122652590-122652760	ENSG00000272472,ENSG00000287258,ENSG00000135549
chr6	122653230	122653380	6:122653230-122653380	ENSG00000232362,ENSG00000287818,ENSG00000272472,ENSG00000287258,ENSG00000135549
chr6	122670004	122670160	6:122670004-122670160	ENSG00000287818
chr6	122673690	122673840	6:122673690-122673840	ENSG00000287818,ENSG00000272472,ENSG00000287258
chr6	122692350	122692520	6:122692350-122692520	ENSG00000287818
chr6	122696230	122696380	6:122696230-122696380	ENSG00000232362,ENSG00000240606,ENSG00000287818,ENSG00000272472,ENSG00000287258
chr6	122696930	122697080	6:122696930-122697080	ENSG00000232362,ENSG00000240606,ENSG00000287818,ENSG00000272472,ENSG00000287258
chr6	122735830	122735980	6:122735830-122735980	ENSG00000232362,ENSG00000164434,ENSG00000240606,ENSG00000287818
chr6	122789110	122789260	6:122789110-122789260	ENSG00000172594,ENSG00000164434,ENSG00000240606
chr6	122789350	122789520	6:122789350-122789520	ENSG00000172594,ENSG00000164434,ENSG00000240606
chr6	122789830	122790020	6:122789830-122790020	ENSG00000172594,ENSG00000164434,ENSG00000240606
chr6	122798390	122798540	6:122798390-122798540	ENSG00000232362,ENSG00000172594,ENSG00000164434,ENSG00000240606,ENSG00000287818
chr6	122817890	122818054	6:122817890-122818054	ENSG00000232362,ENSG00000164434,ENSG00000240606
chr6	122833050	122833200	6:122833050-122833200	ENSG00000232362,ENSG00000240606
chr6	122839570	122839740	6:122839570-122839740	ENSG00000232362,ENSG00000240606
chr6	122869550	122869700	6:122869550-122869700	ENSG00000232362
chr6	122996126	122996288	6:122996126-122996288	ENSG00000146352,ENSG00000285652
chr6	123023110	123023260	6:123023110-123023260	ENSG00000146352,ENSG00000285652
chr6	123030350	123030500	6:123030350-123030500	ENSG00000146352,ENSG00000285652
chr6	123091070	123091240	6:123091070-123091240	ENSG00000146352,ENSG00000285652
chr6	123091390	123091540	6:123091390-123091540	-
chr6	123118970	123119159	6:123118970-123119159	-
chr6	123151310	123151460	6:123151310-123151460	-
chr6	123276570	123276720	6:123276570-123276720	-
chr6	123333490	123333650	6:123333490-123333650	-
chr6	123380396	123380560	6:123380396-123380560	ENSG00000235535
chr6	123415970	123416140	6:123415970-123416140	ENSG00000235535
chr6	123467581	123467731	6:123467581-123467731	ENSG00000235535
chr6	123529190	123529340	6:123529190-123529340	ENSG00000285691,ENSG00000235535,ENSG00000186439
chr6	123580430	123580620	6:123580430-123580620	ENSG00000285941
chr6	123589561	123589711	6:123589561-123589711	ENSG00000285941
chr6	123655664	123655830	6:123655664-123655830	ENSG00000186439
chr6	123715361	123715514	6:123715361-123715514	-
chr6	123745970	123746160	6:123745970-123746160	-
chr6	123802730	123802880	6:123802730-123802880	ENSG00000188580
chr6	123808670	123808820	6:123808670-123808820	ENSG00000188580
chr6	123829430	123829580	6:123829430-123829580	ENSG00000237321,ENSG00000188580
chr6	123870338	123870488	6:123870338-123870488	-
chr6	123895470	123895620	6:123895470-123895620	-
chr6	123925430	123925600	6:123925430-123925600	-
chr6	123926190	123926360	6:123926190-123926360	-
chr6	123962620	123962819	6:123962620-123962819	-
chr6	124040684	124040834	6:124040684-124040834	-
chr6	124073110	124073300	6:124073110-124073300	-
chr6	124101730	124101918	6:124101730-124101918	-
chr6	124131390	124131560	6:124131390-124131560	ENSG00000188580
chr6	124132390	124132560	6:124132390-124132560	ENSG00000188580
chr6	124203570	124203720	6:124203570-124203720	-
chr6	124203910	124204060	6:124203910-124204060	-
chr6	124223729	124223879	6:124223729-124223879	-
chr6	124226469	124226619	6:124226469-124226619	-
chr6	124294686	124294836	6:124294686-124294836	-
chr6	124302113	124302269	6:124302113-124302269	-
chr6	124371829	124372090	6:124371829-124372090	-
chr6	124441569	124441739	6:124441569-124441739	-
chr6	124473729	124473879	6:124473729-124473879	-
chr6	124480249	124480399	6:124480249-124480399	-
chr6	124488029	124488179	6:124488029-124488179	-
chr6	124490229	124490379	6:124490229-124490379	-
chr6	124535829	124535999	6:124535829-124535999	-
chr6	124676169	124676339	6:124676169-124676339	-
chr6	124741435	124741585	6:124741435-124741585	-
chr6	124780749	124780899	6:124780749-124780899	-
chr6	124883169	124883319	6:124883169-124883319	-
chr6	124888889	124889039	6:124888889-124889039	-
chr6	124927929	124928099	6:124927929-124928099	ENSG00000236548
chr6	124958869	124959028	6:124958869-124959028	ENSG00000146373,ENSG00000236548
chr6	124977167	124977333	6:124977167-124977333	ENSG00000146373,ENSG00000236548
chr6	124999230	124999380	6:124999230-124999380	ENSG00000236548
chr6	125007589	125007759	6:125007589-125007759	ENSG00000146373,ENSG00000236548
chr6	125008389	125008539	6:125008389-125008539	ENSG00000146373,ENSG00000236548
chr6	125013389	125013539	6:125013389-125013539	ENSG00000146373,ENSG00000236548
chr6	125014509	125014659	6:125014509-125014659	ENSG00000146373
chr6	125046425	125046575	6:125046425-125046575	ENSG00000146373
chr6	125067109	125067259	6:125067109-125067259	-
chr6	125095815	125095965	6:125095815-125095965	-
chr6	125102989	125103159	6:125102989-125103159	ENSG00000236548
chr6	125117929	125118079	6:125117929-125118079	ENSG00000111907
chr6	125124304	125124479	6:125124304-125124479	ENSG00000111907
chr6	125149349	125149519	6:125149349-125149519	ENSG00000111907
chr6	125149669	125149839	6:125149669-125149839	ENSG00000111907
chr6	125153649	125153819	6:125153649-125153819	ENSG00000111907
chr6	125188129	125188299	6:125188129-125188299	ENSG00000111906,ENSG00000111907
chr6	125192349	125192519	6:125192349-125192519	ENSG00000111907
chr6	125201969	125202159	6:125201969-125202159	ENSG00000111907
chr6	125202289	125202459	6:125202289-125202459	ENSG00000111907
chr6	125253029	125253179	6:125253029-125253179	ENSG00000111907
chr6	125267949	125268099	6:125267949-125268099	ENSG00000286299,ENSG00000111907
chr6	125274149	125274299	6:125274149-125274299	ENSG00000286299,ENSG00000111906
chr6	125307516	125307679	6:125307516-125307679	ENSG00000111906
chr6	125363129	125363299	6:125363129-125363299	ENSG00000224506,ENSG00000226409
chr6	125363379	125363529	6:125363379-125363529	-
chr6	125363669	125363819	6:125363669-125363819	ENSG00000226409
chr6	125377769	125377919	6:125377769-125377919	ENSG00000226409
chr6	125421969	125422119	6:125421969-125422119	ENSG00000226409
chr6	125508129	125508279	6:125508129-125508279	ENSG00000224506,ENSG00000226409
chr6	125511889	125512039	6:125511889-125512039	ENSG00000226409
chr6	125534012	125534162	6:125534012-125534162	-
chr6	125559008	125559158	6:125559008-125559158	-
chr6	125584729	125584899	6:125584729-125584899	ENSG00000224506,ENSG00000226409
chr6	125586189	125586339	6:125586189-125586339	ENSG00000224506,ENSG00000226409
chr6	125597429	125597579	6:125597429-125597579	ENSG00000224506,ENSG00000226409
chr6	125598485	125598639	6:125598485-125598639	ENSG00000224506,ENSG00000226409
chr6	125611849	125612019	6:125611849-125612019	ENSG00000224506,ENSG00000226409
chr6	125659169	125659319	6:125659169-125659319	ENSG00000224506
chr6	125717484	125717639	6:125717484-125717639	ENSG00000224506
chr6	125723009	125723159	6:125723009-125723159	ENSG00000224506
chr6	125746921	125747071	6:125746921-125747071	ENSG00000135547,ENSG00000237742
chr6	125749489	125749639	6:125749489-125749639	ENSG00000135547,ENSG00000237742
chr6	125753749	125753899	6:125753749-125753899	ENSG00000135547,ENSG00000237742
chr6	125769928	125770078	6:125769928-125770078	-
chr6	125780329	125780479	6:125780329-125780479	ENSG00000251920,ENSG00000111912
chr6	125781019	125781319	6:125781019-125781319	-
chr6	125791693	125791843	6:125791693-125791843	ENSG00000111912
chr6	125810626	125810776	6:125810626-125810776	ENSG00000232131,ENSG00000111912
chr6	125812449	125812619	6:125812449-125812619	ENSG00000232131,ENSG00000111912
chr6	125812789	125812959	6:125812789-125812959	ENSG00000232131,ENSG00000111912
chr6	125858809	125858999	6:125858809-125858999	ENSG00000222445
chr6	125867649	125867819	6:125867649-125867819	ENSG00000251920,ENSG00000222445
chr6	125899789	125899939	6:125899789-125899939	ENSG00000222445,ENSG00000111912
chr6	125904989	125905159	6:125904989-125905159	ENSG00000251920,ENSG00000111911,ENSG00000222445,ENSG00000111912
chr6	125913949	125914099	6:125913949-125914099	ENSG00000251920,ENSG00000222445,ENSG00000111912
chr6	125919089	125919239	6:125919089-125919239	ENSG00000251920,ENSG00000111911,ENSG00000222445,ENSG00000111912
chr6	125946369	125946559	6:125946369-125946559	ENSG00000111911
chr6	125956649	125956799	6:125956649-125956799	ENSG00000251920,ENSG00000111911,ENSG00000222445
chr6	125957989	125958179	6:125957989-125958179	ENSG00000251920,ENSG00000111911
chr6	125983705	125983859	6:125983705-125983859	ENSG00000066651,ENSG00000251920
chr6	125986429	125986579	6:125986429-125986579	ENSG00000066651,ENSG00000251920
chr6	125986889	125987039	6:125986889-125987039	ENSG00000066651
chr6	125996089	125996239	6:125996089-125996239	-
chr6	126033769	126033919	6:126033769-126033919	-
chr6	126039409	126039579	6:126039409-126039579	-
chr6	126040949	126041099	6:126040949-126041099	-
chr6	126063629	126063799	6:126063629-126063799	-
chr6	126112169	126112319	6:126112169-126112319	-
chr6	126144047	126144197	6:126144047-126144197	-
chr6	126147529	126147699	6:126147529-126147699	-
chr6	126180689	126180839	6:126180689-126180839	ENSG00000217404,ENSG00000217325,ENSG00000201613,ENSG00000207632,ENSG00000213133,ENSG00000066651
chr6	126182769	126182919	6:126182769-126182919	ENSG00000213133,ENSG00000066651
chr6	126182929	126183079	6:126182929-126183079	ENSG00000066651
chr6	126183109	126183279	6:126183109-126183279	ENSG00000213133,ENSG00000066651
chr6	126188382	126188532	6:126188382-126188532	-
chr6	126228109	126228259	6:126228109-126228259	ENSG00000213133
chr6	126228529	126228679	6:126228529-126228679	ENSG00000207632,ENSG00000213133
chr6	126268219	126268407	6:126268219-126268407	ENSG00000213133
chr6	126302271	126302432	6:126302271-126302432	-
chr6	126337456	126337619	6:126337456-126337619	ENSG00000203760
chr6	126339989	126340159	6:126339989-126340159	ENSG00000203760
chr6	126340298	126340448	6:126340298-126340448	ENSG00000203760
chr6	126427809	126427999	6:126427809-126427999	ENSG00000207632
chr6	126444989	126445139	6:126444989-126445139	ENSG00000201613,ENSG00000207632
chr6	126513361	126513511	6:126513361-126513511	ENSG00000201613,ENSG00000207632
chr6	126539129	126539299	6:126539129-126539299	ENSG00000217404,ENSG00000217325,ENSG00000201613,ENSG00000207632
chr6	126576474	126576624	6:126576474-126576624	ENSG00000201613
chr6	126625170	126625320	6:126625170-126625320	ENSG00000217404,ENSG00000217325,ENSG00000275953,ENSG00000201613
chr6	126631989	126632173	6:126631989-126632173	ENSG00000217404,ENSG00000217325,ENSG00000275953,ENSG00000201613
chr6	126657669	126657819	6:126657669-126657819	ENSG00000217404,ENSG00000217325,ENSG00000201613
chr6	126661789	126661959	6:126661789-126661959	ENSG00000217404,ENSG00000217325,ENSG00000201613
chr6	126701949	126702099	6:126701949-126702099	ENSG00000217404
chr6	126717290	126717460	6:126717290-126717460	ENSG00000287731,ENSG00000217404,ENSG00000201613
chr6	126721850	126722020	6:126721850-126722020	ENSG00000287731,ENSG00000217404,ENSG00000217325,ENSG00000201613,ENSG00000207632
chr6	126804310	126804506	6:126804310-126804506	-
chr6	126812863	126813020	6:126812863-126813020	-
chr6	126906050	126906220	6:126906050-126906220	-
chr6	126920010	126920160	6:126920010-126920160	ENSG00000217404,ENSG00000201613,ENSG00000207632
chr6	126937550	126937700	6:126937550-126937700	ENSG00000286215
chr6	127013990	127014140	6:127013990-127014140	-
chr6	127026390	127026560	6:127026390-127026560	-
chr6	127052010	127052200	6:127052010-127052200	-
chr6	127058150	127058300	6:127058150-127058300	-
chr6	127070010	127070160	6:127070010-127070160	-
chr6	127102410	127102580	6:127102410-127102580	ENSG00000146374,ENSG00000217404,ENSG00000201613,ENSG00000207632,ENSG00000286215
chr6	127111650	127111820	6:127111650-127111820	ENSG00000146374,ENSG00000286215
chr6	127121490	127121640	6:127121490-127121640	ENSG00000146374,ENSG00000286215
chr6	127147050	127147240	6:127147050-127147240	-
chr6	127176284	127176465	6:127176284-127176465	ENSG00000286215
chr6	127190724	127190874	6:127190724-127190874	-
chr6	127201470	127201660	6:127201470-127201660	ENSG00000286215
chr6	127266490	127266640	6:127266490-127266640	ENSG00000118518
chr6	127266750	127266900	6:127266750-127266900	ENSG00000118518
chr6	127267230	127267380	6:127267230-127267380	ENSG00000118518
chr6	127300510	127300680	6:127300510-127300680	ENSG00000251768,ENSG00000093144
chr6	127302873	127303023	6:127302873-127303023	ENSG00000251768
chr6	127342390	127342560	6:127342390-127342560	ENSG00000251768,ENSG00000093144
chr6	127343354	127343504	6:127343354-127343504	ENSG00000251768,ENSG00000093144
chr6	127343518	127343668	6:127343518-127343668	ENSG00000251768,ENSG00000093144
chr6	127366430	127366580	6:127366430-127366580	ENSG00000189367,ENSG00000220694,ENSG00000220744,ENSG00000213131,ENSG00000251768,ENSG00000093144
chr6	127366754	127366920	6:127366754-127366920	ENSG00000220744,ENSG00000213131
chr6	127420570	127420720	6:127420570-127420720	ENSG00000260212,ENSG00000218187,ENSG00000189367,ENSG00000220694,ENSG00000220522,ENSG00000213131,ENSG00000251768,ENSG00000093144
chr6	127459350	127459513	6:127459350-127459513	ENSG00000189367,ENSG00000220694
chr6	127465000	127465160	6:127465000-127465160	ENSG00000189367,ENSG00000220694
chr6	127481810	127481960	6:127481810-127481960	ENSG00000255330,ENSG00000189367,ENSG00000220694
chr6	127484290	127484440	6:127484290-127484440	ENSG00000255330
chr6	127484610	127484780	6:127484610-127484780	ENSG00000255330
chr6	127516779	127516929	6:127516779-127516929	ENSG00000184530,ENSG00000214338,ENSG00000255330
chr6	127518830	127519000	6:127518830-127519000	ENSG00000184530,ENSG00000214338,ENSG00000255330
chr6	127519190	127519360	6:127519190-127519360	ENSG00000184530,ENSG00000214338,ENSG00000255330,ENSG00000189367,ENSG00000220694,ENSG00000251768
chr6	127550510	127550680	6:127550510-127550680	ENSG00000281248,ENSG00000219699,ENSG00000260212,ENSG00000218187,ENSG00000251768
chr6	127551770	127551920	6:127551770-127551920	-
chr6	127554542	127554704	6:127554542-127554704	-
chr6	127582910	127583060	6:127582910-127583060	ENSG00000281248,ENSG00000219699,ENSG00000260212,ENSG00000218187,ENSG00000184530
chr6	127606190	127606360	6:127606190-127606360	ENSG00000281248,ENSG00000219699,ENSG00000260212,ENSG00000218187,ENSG00000219284
chr6	127642110	127642268	6:127642110-127642268	ENSG00000281248,ENSG00000219699,ENSG00000260212,ENSG00000218187,ENSG00000219284
chr6	127690199	127690349	6:127690199-127690349	ENSG00000281248,ENSG00000219699,ENSG00000260212,ENSG00000218187
chr6	127737050	127737220	6:127737050-127737220	-
chr6	127855682	127855832	6:127855682-127855832	-
chr6	127879750	127879900	6:127879750-127879900	-
chr6	127880578	127880728	6:127880578-127880728	-
chr6	127914330	127914500	6:127914330-127914500	ENSG00000274493,ENSG00000172673
chr6	127924568	127924720	6:127924568-127924720	ENSG00000274493,ENSG00000172673
chr6	127938830	127939008	6:127938830-127939008	ENSG00000172673
chr6	127972150	127972300	6:127972150-127972300	ENSG00000274493,ENSG00000172673
chr6	128005149	128005299	6:128005149-128005299	-
chr6	128029990	128030162	6:128029990-128030162	ENSG00000227945
chr6	128031810	128031980	6:128031810-128031980	ENSG00000227945
chr6	128063110	128063260	6:128063110-128063260	-
chr6	128124830	128124980	6:128124830-128124980	-
chr6	128208950	128209100	6:128208950-128209100	-
chr6	128209870	128210020	6:128209870-128210020	-
chr6	128235650	128235800	6:128235650-128235800	ENSG00000152894
chr6	128275128	128275379	6:128275128-128275379	-
chr6	128305333	128305483	6:128305333-128305483	-
chr6	128350970	128351140	6:128350970-128351140	-
chr6	128363530	128363700	6:128363530-128363700	-
chr6	128432481	128432656	6:128432481-128432656	-
chr6	128487910	128488060	6:128487910-128488060	ENSG00000224733,ENSG00000152894
chr6	128491398	128491548	6:128491398-128491548	ENSG00000152894
chr6	128508050	128508244	6:128508050-128508244	ENSG00000224733
chr6	128509010	128509160	6:128509010-128509160	ENSG00000224733,ENSG00000152894
chr6	128511630	128511800	6:128511630-128511800	ENSG00000224733,ENSG00000152894
chr6	128516661	128516811	6:128516661-128516811	ENSG00000152894
chr6	128519090	128519240	6:128519090-128519240	ENSG00000152894
chr6	128519603	128519753	6:128519603-128519753	ENSG00000152894
chr6	128520202	128520352	6:128520202-128520352	ENSG00000152894
chr6	128520570	128520720	6:128520570-128520720	ENSG00000152894
chr6	128521150	128521300	6:128521150-128521300	ENSG00000152894
chr6	128569830	128569980	6:128569830-128569980	ENSG00000220110,ENSG00000206982,ENSG00000213130
chr6	128570867	128571040	6:128570867-128571040	ENSG00000206982,ENSG00000213130
chr6	128598081	128598231	6:128598081-128598231	ENSG00000220110,ENSG00000206982,ENSG00000213130
chr6	128600490	128600640	6:128600490-128600640	ENSG00000220110,ENSG00000206982,ENSG00000213130
chr6	128656230	128656380	6:128656230-128656380	ENSG00000220110,ENSG00000206982,ENSG00000213130,ENSG00000281248,ENSG00000219699,ENSG00000260212,ENSG00000218187
chr6	128657293	128657462	6:128657293-128657462	ENSG00000220110
chr6	128696770	128696940	6:128696770-128696940	ENSG00000220110
chr6	128723835	128723985	6:128723835-128723985	-
chr6	128731277	128731427	6:128731277-128731427	-
chr6	128764045	128764200	6:128764045-128764200	ENSG00000202200
chr6	128803939	128804089	6:128803939-128804089	-
chr6	128807690	128807840	6:128807690-128807840	-
chr6	128822403	128822553	6:128822403-128822553	-
chr6	128883100	128883263	6:128883100-128883263	ENSG00000196569
chr6	128883394	128883544	6:128883394-128883544	ENSG00000196569
chr6	128932110	128932300	6:128932110-128932300	ENSG00000220884
chr6	128963567	128963867	6:128963567-128963867	-
chr6	129031030	129031180	6:129031030-129031180	-
chr6	129050211	129050365	6:129050211-129050365	-
chr6	129104283	129104473	6:129104283-129104473	-
chr6	129120930	129121100	6:129120930-129121100	ENSG00000219642
chr6	129183779	129183929	6:129183779-129183929	ENSG00000219642
chr6	129185052	129185202	6:129185052-129185202	ENSG00000219642
chr6	129187110	129187260	6:129187110-129187260	ENSG00000219642
chr6	129252170	129252340	6:129252170-129252340	ENSG00000219642
chr6	129313010	129313163	6:129313010-129313163	-
chr6	129318470	129318640	6:129318470-129318640	-
chr6	129341110	129341260	6:129341110-129341260	-
chr6	129370256	129370406	6:129370256-129370406	-
chr6	129402378	129402528	6:129402378-129402528	-
chr6	129432890	129433040	6:129432890-129433040	ENSG00000252554
chr6	129440769	129440919	6:129440769-129440919	ENSG00000252554
chr6	129490550	129490720	6:129490550-129490720	ENSG00000196569,ENSG00000226149,ENSG00000233351
chr6	129491070	129491220	6:129491070-129491220	ENSG00000196569,ENSG00000226149,ENSG00000233351
chr6	129493470	129493620	6:129493470-129493620	ENSG00000196569,ENSG00000233351
chr6	129493730	129493880	6:129493730-129493880	ENSG00000196569,ENSG00000233351
chr6	129498670	129498820	6:129498670-129498820	ENSG00000196569,ENSG00000226149
chr6	129501510	129501680	6:129501510-129501680	ENSG00000196569,ENSG00000252554,ENSG00000226149,ENSG00000233351
chr6	129511054	129511204	6:129511054-129511204	-
chr6	129575370	129575540	6:129575370-129575540	ENSG00000226149
chr6	129590710	129590900	6:129590710-129590900	ENSG00000146376
chr6	129593270	129593460	6:129593270-129593460	ENSG00000146376
chr6	129598396	129598546	6:129598396-129598546	ENSG00000146376
chr6	129641513	129641663	6:129641513-129641663	-
chr6	129644629	129644779	6:129644629-129644779	-
chr6	129645515	129645665	6:129645515-129645665	-
chr6	129655990	129656146	6:129655990-129656146	-
chr6	129672970	129673120	6:129672970-129673120	-
chr6	129673450	129673600	6:129673450-129673600	-
chr6	129684090	129684260	6:129684090-129684260	ENSG00000226149,ENSG00000146376,ENSG00000218689,ENSG00000219302
chr6	129709530	129709830	6:129709530-129709830	ENSG00000146376
chr6	129710170	129710320	6:129710170-129710320	ENSG00000146376
chr6	129717310	129717480	6:129717310-129717480	ENSG00000146376
chr6	129730632	129730782	6:129730632-129730782	-
chr6	129744350	129744500	6:129744350-129744500	ENSG00000218689
chr6	129744730	129744900	6:129744730-129744900	ENSG00000218689
chr6	129748410	129748560	6:129748410-129748560	ENSG00000218689
chr6	129749470	129749620	6:129749470-129749620	ENSG00000218689
chr6	129749870	129750020	6:129749870-129750020	ENSG00000218689
chr6	129751953	129752114	6:129751953-129752114	ENSG00000218689
chr6	129767250	129767438	6:129767250-129767438	ENSG00000218689,ENSG00000219666
chr6	129767456	129767620	6:129767456-129767620	ENSG00000218689,ENSG00000219666
chr6	129775230	129775400	6:129775230-129775400	ENSG00000219666
chr6	129795430	129795580	6:129795430-129795580	ENSG00000219666,ENSG00000218725,ENSG00000219302
chr6	129844550	129844720	6:129844550-129844720	ENSG00000218725,ENSG00000219302,ENSG00000203756
chr6	129849610	129849780	6:129849610-129849780	ENSG00000219302,ENSG00000203756
chr6	129854470	129854640	6:129854470-129854640	ENSG00000219302,ENSG00000203756
chr6	129863770	129863940	6:129863770-129863940	ENSG00000219302,ENSG00000203756
chr6	129872710	129872860	6:129872710-129872860	ENSG00000219302,ENSG00000203756
chr6	129889670	129889858	6:129889670-129889858	-
chr6	129890210	129890360	6:129890210-129890360	-
chr6	129890810	129890980	6:129890810-129890980	-
chr6	129902070	129902220	6:129902070-129902220	-
chr6	129923650	129923805	6:129923650-129923805	-
chr6	129929610	129929760	6:129929610-129929760	-
chr6	129936630	129936780	6:129936630-129936780	-
chr6	129938696	129938846	6:129938696-129938846	-
chr6	130018510	130018660	6:130018510-130018660	ENSG00000198945
chr6	130021110	130021280	6:130021110-130021280	ENSG00000198945
chr6	130034690	130034880	6:130034690-130034880	ENSG00000198945
chr6	130143790	130143951	6:130143790-130143951	ENSG00000227678
chr6	130178790	130178960	6:130178790-130178960	ENSG00000227678,ENSG00000164483
chr6	130233433	130233620	6:130233433-130233620	ENSG00000164483
chr6	130293930	130294080	6:130293930-130294080	ENSG00000164483
chr6	130308110	130308286	6:130308110-130308286	ENSG00000256162
chr6	130322792	130322956	6:130322792-130322956	ENSG00000229923
chr6	130324790	130324940	6:130324790-130324940	ENSG00000229923
chr6	130421009	130421180	6:130421009-130421180	ENSG00000164484
chr6	130421690	130421860	6:130421690-130421860	ENSG00000164484
chr6	130453410	130453560	6:130453410-130453560	-
chr6	130474030	130474195	6:130474030-130474195	-
chr6	130482750	130482900	6:130482750-130482900	-
chr6	130500870	130501020	6:130500870-130501020	-
chr6	130503270	130503420	6:130503270-130503420	-
chr6	130513890	130514060	6:130513890-130514060	ENSG00000202438,ENSG00000256162
chr6	130515410	130515560	6:130515410-130515560	-
chr6	130517470	130517640	6:130517470-130517640	ENSG00000202438
chr6	130560310	130560460	6:130560310-130560460	ENSG00000202438
chr6	130564114	130564264	6:130564114-130564264	ENSG00000202438
chr6	130588250	130588400	6:130588250-130588400	ENSG00000202438,ENSG00000256162
chr6	130594090	130594240	6:130594090-130594240	ENSG00000202438
chr6	130601090	130601280	6:130601090-130601280	ENSG00000202438
chr6	130602370	130602540	6:130602370-130602540	ENSG00000202438,ENSG00000229923,ENSG00000256162
chr6	130625930	130626097	6:130625930-130626097	-
chr6	130626330	130626508	6:130626330-130626508	-
chr6	130675250	130675400	6:130675250-130675400	ENSG00000229923
chr6	130681175	130681325	6:130681175-130681325	ENSG00000229923
chr6	130698030	130698180	6:130698030-130698180	ENSG00000229923
chr6	130742450	130742620	6:130742450-130742620	ENSG00000256162
chr6	130779035	130779260	6:130779035-130779260	ENSG00000256162
chr6	130796433	130796603	6:130796433-130796603	ENSG00000256162
chr6	130841482	130841632	6:130841482-130841632	ENSG00000256162
chr6	130853804	130854104	6:130853804-130854104	ENSG00000256162
chr6	130885495	130885645	6:130885495-130885645	ENSG00000079819
chr6	130901023	130901173	6:130901023-130901173	-
chr6	130923072	130923222	6:130923072-130923222	-
chr6	130927395	130927565	6:130927395-130927565	-
chr6	130938335	130938505	6:130938335-130938505	-
chr6	130961255	130961405	6:130961255-130961405	ENSG00000079819
chr6	131023915	131024065	6:131023915-131024065	ENSG00000079819
chr6	131024235	131024405	6:131024235-131024405	ENSG00000079819
chr6	131029675	131029825	6:131029675-131029825	-
chr6	131059607	131059757	6:131059607-131059757	ENSG00000079819
chr6	131060503	131060653	6:131060503-131060653	ENSG00000079819
chr6	131061095	131061265	6:131061095-131061265	ENSG00000079819
chr6	131063175	131063345	6:131063175-131063345	ENSG00000079819
chr6	131063395	131063545	6:131063395-131063545	ENSG00000079819
chr6	131102095	131102245	6:131102095-131102245	-
chr6	131102431	131102585	6:131102431-131102585	-
chr6	131107235	131107423	6:131107235-131107423	-
chr6	131159735	131159885	6:131159735-131159885	ENSG00000118507
chr6	131183040	131183190	6:131183040-131183190	ENSG00000218857
chr6	131199815	131199965	6:131199815-131199965	ENSG00000118507,ENSG00000218857
chr6	131213531	131213941	6:131213531-131213941	-
chr6	131250275	131250465	6:131250275-131250465	ENSG00000118507
chr6	131258415	131258585	6:131258415-131258585	ENSG00000118507
chr6	131258975	131259145	6:131258975-131259145	ENSG00000118507
chr6	131259255	131259425	6:131259255-131259425	ENSG00000118507
chr6	131380075	131380245	6:131380075-131380245	-
chr6	131400595	131400745	6:131400595-131400745	ENSG00000219776,ENSG00000118520
chr6	131460055	131460227	6:131460055-131460227	ENSG00000219776,ENSG00000118520
chr6	131460695	131460845	6:131460695-131460845	ENSG00000219776,ENSG00000118520
chr6	131478735	131478885	6:131478735-131478885	ENSG00000219776,ENSG00000118520
chr6	131488933	131489083	6:131488933-131489083	ENSG00000118520
chr6	131519655	131519824	6:131519655-131519824	-
chr6	131534255	131534425	6:131534255-131534425	-
chr6	131603015	131603185	6:131603015-131603185	ENSG00000118520,ENSG00000112282
chr6	131628135	131628325	6:131628135-131628325	ENSG00000112282,ENSG00000154269
chr6	131635515	131635665	6:131635515-131635665	ENSG00000112282,ENSG00000154269,ENSG00000252560
chr6	131654455	131654607	6:131654455-131654607	ENSG00000154269,ENSG00000252560
chr6	131660315	131660485	6:131660315-131660485	ENSG00000154269,ENSG00000252560,ENSG00000236761
chr6	131694960	131695129	6:131694960-131695129	ENSG00000180658,ENSG00000236761,ENSG00000280058
chr6	131721255	131721425	6:131721255-131721425	ENSG00000180658,ENSG00000236761,ENSG00000216917
chr6	131733415	131733585	6:131733415-131733585	ENSG00000180658,ENSG00000236761,ENSG00000216917
chr6	131754935	131755085	6:131754935-131755085	ENSG00000216917
chr6	131755738	131755905	6:131755738-131755905	ENSG00000216917
chr6	131761595	131761745	6:131761595-131761745	ENSG00000180658,ENSG00000216917
chr6	131792237	131792387	6:131792237-131792387	ENSG00000216917,ENSG00000266807
chr6	131819590	131819769	6:131819590-131819769	ENSG00000216917,ENSG00000219532,ENSG00000200895,ENSG00000237115
chr6	131831537	131831689	6:131831537-131831689	ENSG00000219532,ENSG00000200895,ENSG00000237115
chr6	131841056	131841225	6:131841056-131841225	ENSG00000216917,ENSG00000197594,ENSG00000219532,ENSG00000200895,ENSG00000237115
chr6	131858875	131859045	6:131858875-131859045	ENSG00000197594
chr6	131864095	131864245	6:131864095-131864245	ENSG00000236761,ENSG00000216917,ENSG00000266807,ENSG00000197594,ENSG00000219532,ENSG00000200895,ENSG00000237115,ENSG00000236673,ENSG00000280058
chr6	131890195	131890345	6:131890195-131890345	ENSG00000180658,ENSG00000216917,ENSG00000236673,ENSG00000280058
chr6	131895219	131895369	6:131895219-131895369	ENSG00000236673
chr6	131915272	131915427	6:131915272-131915427	ENSG00000236673,ENSG00000280058
chr6	131924951	131925101	6:131924951-131925101	-
chr6	131938135	131938285	6:131938135-131938285	-
chr6	131946575	131946725	6:131946575-131946725	ENSG00000118523,ENSG00000227220
chr6	131946995	131947145	6:131946995-131947145	ENSG00000118523,ENSG00000227220
chr6	131947315	131947465	6:131947315-131947465	ENSG00000118523,ENSG00000227220
chr6	131947535	131947685	6:131947535-131947685	ENSG00000118523,ENSG00000227220
chr6	131947775	131947925	6:131947775-131947925	ENSG00000118523,ENSG00000227220
chr6	131948175	131948325	6:131948175-131948325	ENSG00000118523,ENSG00000227220
chr6	131948335	131948485	6:131948335-131948485	ENSG00000118523,ENSG00000227220
chr6	131948795	131948945	6:131948795-131948945	ENSG00000118523,ENSG00000227220
chr6	131949235	131949385	6:131949235-131949385	ENSG00000118523,ENSG00000227220
chr6	131950015	131950165	6:131950015-131950165	ENSG00000118523,ENSG00000227220
chr6	131950615	131950765	6:131950615-131950765	ENSG00000118523,ENSG00000227220
chr6	131951415	131951585	6:131951415-131951585	ENSG00000280058,ENSG00000118523,ENSG00000227220,ENSG00000265669,ENSG00000280155,ENSG00000228495
chr6	131954215	131954365	6:131954215-131954365	ENSG00000118523,ENSG00000227220
chr6	131954815	131954965	6:131954815-131954965	ENSG00000118523,ENSG00000227220
chr6	131966595	131966745	6:131966595-131966745	-
chr6	131980195	131980365	6:131980195-131980365	-
chr6	131982755	131982905	6:131982755-131982905	-
chr6	131995296	131995446	6:131995296-131995446	-
chr6	131996035	131996205	6:131996035-131996205	-
chr6	132060715	132060865	6:132060715-132060865	-
chr6	132063855	132064005	6:132063855-132064005	ENSG00000265669
chr6	132084855	132085045	6:132084855-132085045	ENSG00000236166,ENSG00000265669
chr6	132122955	132123145	6:132122955-132123145	ENSG00000265669
chr6	132131855	132132025	6:132131855-132132025	ENSG00000265669,ENSG00000280155,ENSG00000228495
chr6	132132535	132132705	6:132132535-132132705	ENSG00000280155,ENSG00000228495
chr6	132132995	132133185	6:132132995-132133185	ENSG00000280155,ENSG00000228495
chr6	132153335	132153505	6:132153335-132153505	ENSG00000228495
chr6	132161395	132161545	6:132161395-132161545	-
chr6	132188995	132189165	6:132188995-132189165	-
chr6	132202735	132202885	6:132202735-132202885	-
chr6	132206055	132206225	6:132206055-132206225	ENSG00000180658
chr6	132209435	132209617	6:132209435-132209617	-
chr6	132235728	132235878	6:132235728-132235878	-
chr6	132236896	132237086	6:132236896-132237086	-
chr6	132272896	132273066	6:132272896-132273066	ENSG00000223912
chr6	132279619	132279769	6:132279619-132279769	ENSG00000223912
chr6	132300456	132300606	6:132300456-132300606	-
chr6	132320096	132320246	6:132320096-132320246	ENSG00000079931
chr6	132333756	132333906	6:132333756-132333906	ENSG00000079931
chr6	132334376	132334526	6:132334376-132334526	ENSG00000079931,ENSG00000146385,ENSG00000235998
chr6	132365375	132365666	6:132365375-132365666	-
chr6	132391816	132391966	6:132391816-132391966	ENSG00000079931
chr6	132392076	132392226	6:132392076-132392226	ENSG00000079931
chr6	132392892	132393046	6:132392892-132393046	-
chr6	132399816	132399966	6:132399816-132399966	ENSG00000079931
chr6	132405276	132405446	6:132405276-132405446	ENSG00000079931
chr6	132445276	132445446	6:132445276-132445446	ENSG00000146385,ENSG00000235998,ENSG00000146383,ENSG00000135569
chr6	132464956	132465126	6:132464956-132465126	-
chr6	132484256	132484406	6:132484256-132484406	-
chr6	132512776	132512926	6:132512776-132512926	ENSG00000079950,ENSG00000225343,ENSG00000146385
chr6	132513076	132513246	6:132513076-132513246	ENSG00000079950,ENSG00000225343,ENSG00000146385,ENSG00000235998
chr6	132513376	132513586	6:132513376-132513586	ENSG00000079950,ENSG00000225343
chr6	132527896	132528046	6:132527896-132528046	ENSG00000225343,ENSG00000237110,ENSG00000146385,ENSG00000235998,ENSG00000146383,ENSG00000135569
chr6	132530496	132530666	6:132530496-132530666	ENSG00000237110,ENSG00000146385,ENSG00000235998,ENSG00000146383,ENSG00000135569
chr6	132607516	132607706	6:132607516-132607706	ENSG00000146385,ENSG00000235998,ENSG00000146383,ENSG00000135569,ENSG00000237449,ENSG00000286663,ENSG00000179073,ENSG00000146378
chr6	132623674	132623824	6:132623674-132623824	ENSG00000135569,ENSG00000237449,ENSG00000146378
chr6	132648416	132648566	6:132648416-132648566	ENSG00000146385,ENSG00000235998,ENSG00000146383,ENSG00000135569,ENSG00000237449,ENSG00000146378,ENSG00000146399
chr6	132650516	132650706	6:132650516-132650706	ENSG00000146383,ENSG00000146399
chr6	132669756	132669926	6:132669756-132669926	ENSG00000135569,ENSG00000146399,ENSG00000218194,ENSG00000218991,ENSG00000234484
chr6	132683696	132683846	6:132683696-132683846	ENSG00000218194,ENSG00000218991
chr6	132687436	132687606	6:132687436-132687606	ENSG00000235998,ENSG00000146383,ENSG00000218194,ENSG00000218991,ENSG00000234484
chr6	132712476	132712626	6:132712476-132712626	ENSG00000146385,ENSG00000218194,ENSG00000112299,ENSG00000218991,ENSG00000093134,ENSG00000234484
chr6	132730696	132730846	6:132730696-132730846	ENSG00000093134,ENSG00000234484
chr6	132731185	132731335	6:132731185-132731335	ENSG00000093134,ENSG00000234484
chr6	132764476	132764666	6:132764476-132764666	ENSG00000235998,ENSG00000146383,ENSG00000218194,ENSG00000093134,ENSG00000112303,ENSG00000234484,ENSG00000271488
chr6	132799056	132799206	6:132799056-132799206	ENSG00000234484,ENSG00000146409,ENSG00000112306
chr6	132814256	132814406	6:132814256-132814406	ENSG00000218194,ENSG00000234484,ENSG00000146409,ENSG00000112306,ENSG00000206754,ENSG00000221500,ENSG00000200534,ENSG00000220557
chr6	132823076	132823246	6:132823076-132823246	ENSG00000206754,ENSG00000221500,ENSG00000200534,ENSG00000220557
chr6	132908056	132908206	6:132908056-132908206	ENSG00000220557,ENSG00000279960
chr6	132919596	132919746	6:132919596-132919746	ENSG00000220557,ENSG00000279960
chr6	132932036	132932186	6:132932036-132932186	ENSG00000220557,ENSG00000279960,ENSG00000231023
chr6	132934616	132934806	6:132934616-132934806	ENSG00000220557,ENSG00000279960
chr6	132937496	132937666	6:132937496-132937666	ENSG00000220557,ENSG00000279960,ENSG00000231023
chr6	132960776	132960946	6:132960776-132960946	ENSG00000231023
chr6	132961256	132961406	6:132961256-132961406	ENSG00000231023
chr6	132963096	132963246	6:132963096-132963246	ENSG00000231023
chr6	132995596	132995746	6:132995596-132995746	ENSG00000213122
chr6	133001236	133001406	6:133001236-133001406	ENSG00000213122
chr6	133033416	133033566	6:133033416-133033566	-
chr6	133081237	133081388	6:133081237-133081388	ENSG00000231023
chr6	133099656	133099826	6:133099656-133099826	ENSG00000231023,ENSG00000286438,ENSG00000220113,ENSG00000234567
chr6	133115116	133115266	6:133115116-133115266	ENSG00000231023,ENSG00000286438,ENSG00000220113
chr6	133130976	133131146	6:133130976-133131146	ENSG00000236761,ENSG00000231023,ENSG00000220113,ENSG00000112319,ENSG00000223542,ENSG00000234567
chr6	133132211	133132361	6:133132211-133132361	ENSG00000220113
chr6	133170736	133170886	6:133170736-133170886	ENSG00000220113
chr6	133188170	133188366	6:133188170-133188366	ENSG00000220113
chr6	133202729	133202879	6:133202729-133202879	-
chr6	133218957	133219127	6:133218957-133219127	ENSG00000112319
chr6	133240757	133240907	6:133240757-133240907	ENSG00000112319
chr6	133286913	133287063	6:133286913-133287063	-
chr6	133315037	133315227	6:133315037-133315227	ENSG00000112319
chr6	133315639	133315789	6:133315639-133315789	ENSG00000112319
chr6	133341657	133341827	6:133341657-133341827	ENSG00000112319,ENSG00000223542,ENSG00000234567
chr6	133418235	133418385	6:133418235-133418385	ENSG00000223542,ENSG00000234567
chr6	133428357	133428564	6:133428357-133428564	ENSG00000223542,ENSG00000234567
chr6	133502497	133502647	6:133502497-133502647	ENSG00000234567,ENSG00000238059
chr6	133502897	133503047	6:133502897-133503047	ENSG00000112319,ENSG00000223542,ENSG00000234567,ENSG00000238059
chr6	133503517	133503687	6:133503517-133503687	ENSG00000234567,ENSG00000238059
chr6	133512511	133512661	6:133512511-133512661	ENSG00000227954,ENSG00000238059
chr6	133542517	133542817	6:133542517-133542817	ENSG00000272428
chr6	133552037	133552207	6:133552037-133552207	ENSG00000223542,ENSG00000234567,ENSG00000238059,ENSG00000272428
chr6	133553793	133553947	6:133553793-133553947	ENSG00000272428
chr6	133569637	133569787	6:133569637-133569787	ENSG00000227954,ENSG00000272428
chr6	133590941	133591091	6:133590941-133591091	-
chr6	133609717	133609867	6:133609717-133609867	ENSG00000235998,ENSG00000146383,ENSG00000220557,ENSG00000223542,ENSG00000234567,ENSG00000272428,ENSG00000218213,ENSG00000223586
chr6	133610070	133610220	6:133610070-133610220	ENSG00000218213
chr6	133645277	133645467	6:133645277-133645467	ENSG00000218213
chr6	133646437	133646587	6:133646437-133646587	ENSG00000218213
chr6	133705894	133706044	6:133705894-133706044	ENSG00000218213
chr6	133707577	133707727	6:133707577-133707727	ENSG00000218213
chr6	133724777	133724927	6:133724777-133724927	ENSG00000218213
chr6	133731050	133731200	6:133731050-133731200	-
chr6	133741597	133741747	6:133741597-133741747	ENSG00000218213
chr6	133745677	133745827	6:133745677-133745827	-
chr6	133745837	133746007	6:133745837-133746007	ENSG00000218213
chr6	133774461	133774611	6:133774461-133774611	ENSG00000227954
chr6	133788211	133788361	6:133788211-133788361	-
chr6	133814937	133815129	6:133814937-133815129	ENSG00000223586
chr6	133837877	133838027	6:133837877-133838027	ENSG00000223586
chr6	133889056	133889206	6:133889056-133889206	ENSG00000227954,ENSG00000118526
chr6	133889731	133889881	6:133889731-133889881	ENSG00000227954,ENSG00000118526
chr6	133916677	133916827	6:133916677-133916827	ENSG00000227954,ENSG00000223586
chr6	133921357	133921507	6:133921357-133921507	-
chr6	133924057	133924207	6:133924057-133924207	-
chr6	133951917	133952067	6:133951917-133952067	ENSG00000028839,ENSG00000288529
chr6	133952556	133952707	6:133952556-133952707	ENSG00000028839,ENSG00000288529
chr6	133953037	133953187	6:133953037-133953187	ENSG00000028839,ENSG00000288529
chr6	133964168	133964320	6:133964168-133964320	ENSG00000028839,ENSG00000288529
chr6	133967977	133968147	6:133967977-133968147	ENSG00000028839,ENSG00000288529
chr6	133973493	133973660	6:133973493-133973660	-
chr6	133978357	133978507	6:133978357-133978507	ENSG00000028839
chr6	133991217	133991367	6:133991217-133991367	-
chr6	133996592	133996742	6:133996592-133996742	ENSG00000278744
chr6	134002977	134003147	6:134002977-134003147	ENSG00000278744
chr6	134018037	134018207	6:134018037-134018207	ENSG00000180658,ENSG00000146411,ENSG00000278744
chr6	134028532	134028682	6:134028532-134028682	-
chr6	134035417	134035567	6:134035417-134035567	-
chr6	134035877	134036027	6:134035877-134036027	ENSG00000146411,ENSG00000278744
chr6	134041197	134041347	6:134041197-134041347	ENSG00000146411
chr6	134052617	134052784	6:134052617-134052784	ENSG00000146411
chr6	134060517	134060667	6:134060517-134060667	ENSG00000146411,ENSG00000287413
chr6	134063917	134064087	6:134063917-134064087	ENSG00000146411,ENSG00000287413
chr6	134073277	134073487	6:134073277-134073487	ENSG00000287413
chr6	134080277	134080467	6:134080277-134080467	ENSG00000287413
chr6	134097197	134097387	6:134097197-134097387	-
chr6	134109637	134109807	6:134109637-134109807	ENSG00000216753,ENSG00000266875
chr6	134123705	134123887	6:134123705-134123887	ENSG00000216753,ENSG00000266875
chr6	134123977	134124147	6:134123977-134124147	ENSG00000216753,ENSG00000266875
chr6	134161192	134161347	6:134161192-134161347	ENSG00000118515
chr6	134174057	134174207	6:134174057-134174207	ENSG00000118515
chr6	134174917	134175067	6:134174917-134175067	ENSG00000118515
chr6	134175677	134175827	6:134175677-134175827	ENSG00000118515
chr6	134178557	134178707	6:134178557-134178707	ENSG00000118515,ENSG00000276703
chr6	134223837	134224007	6:134223837-134224007	ENSG00000276703
chr6	134224197	134224387	6:134224197-134224387	ENSG00000276703
chr6	134236117	134236287	6:134236117-134236287	ENSG00000118515,ENSG00000276703
chr6	134253877	134254027	6:134253877-134254027	ENSG00000118515,ENSG00000276703,ENSG00000200058
chr6	134288557	134288707	6:134288557-134288707	ENSG00000201309,ENSG00000286887,ENSG00000220378
chr6	134288797	134289087	6:134288797-134289087	ENSG00000201309,ENSG00000286887,ENSG00000220378
chr6	134296037	134296207	6:134296037-134296207	ENSG00000276703,ENSG00000201309,ENSG00000286887,ENSG00000220378,ENSG00000213118
chr6	134317912	134318062	6:134317912-134318062	ENSG00000118515
chr6	134348617	134348767	6:134348617-134348767	ENSG00000236700,ENSG00000287974
chr6	134353257	134353407	6:134353257-134353407	ENSG00000287974,ENSG00000213118
chr6	134363477	134363647	6:134363477-134363647	ENSG00000287974,ENSG00000213118
chr6	134373537	134373707	6:134373537-134373707	ENSG00000213118
chr6	134419849	134419999	6:134419849-134419999	ENSG00000213118
chr6	134420997	134421167	6:134420997-134421167	ENSG00000213118
chr6	134422877	134423047	6:134422877-134423047	ENSG00000276703,ENSG00000236700,ENSG00000287974,ENSG00000213118,ENSG00000231971,ENSG00000218772,ENSG00000229722
chr6	134436297	134436447	6:134436297-134436447	ENSG00000276703,ENSG00000236700,ENSG00000213118,ENSG00000231971
chr6	134446615	134446781	6:134446615-134446781	ENSG00000231971
chr6	134464837	134464987	6:134464837-134464987	ENSG00000236700,ENSG00000213118,ENSG00000231971,ENSG00000218772,ENSG00000229722
chr6	134488137	134488287	6:134488137-134488287	ENSG00000236700,ENSG00000231971
chr6	134520429	134520587	6:134520429-134520587	ENSG00000231971
chr6	134537277	134537427	6:134537277-134537427	ENSG00000231971,ENSG00000232310,ENSG00000218772,ENSG00000229722
chr6	134551427	134551581	6:134551427-134551581	ENSG00000229722
chr6	134578122	134578274	6:134578122-134578274	ENSG00000218772
chr6	134589657	134589807	6:134589657-134589807	ENSG00000218772,ENSG00000229722
chr6	134619917	134620087	6:134619917-134620087	ENSG00000218772,ENSG00000229722,ENSG00000227723
chr6	134641057	134641227	6:134641057-134641227	ENSG00000118515,ENSG00000229722,ENSG00000227723
chr6	134642377	134642547	6:134642377-134642547	ENSG00000118515,ENSG00000227723
chr6	134644901	134645067	6:134644901-134645067	ENSG00000118515,ENSG00000227723
chr6	134673337	134673487	6:134673337-134673487	ENSG00000232310,ENSG00000218772,ENSG00000229722
chr6	134673657	134673827	6:134673657-134673827	ENSG00000232310,ENSG00000229722
chr6	134676737	134676907	6:134676737-134676907	ENSG00000232310
chr6	134677157	134677307	6:134677157-134677307	ENSG00000232310
chr6	134678617	134678767	6:134678617-134678767	ENSG00000232310
chr6	134686237	134686387	6:134686237-134686387	ENSG00000232310,ENSG00000236389
chr6	134707437	134707607	6:134707437-134707607	ENSG00000236389
chr6	134753157	134753327	6:134753157-134753327	-
chr6	134774417	134774567	6:134774417-134774567	-
chr6	134787353	134787507	6:134787353-134787507	-
chr6	134802797	134802967	6:134802797-134802967	-
chr6	134809177	134809327	6:134809177-134809327	-
chr6	134822997	134823194	6:134822997-134823194	-
chr6	134851041	134851191	6:134851041-134851191	-
chr6	134853197	134853347	6:134853197-134853347	-
chr6	134882559	134882709	6:134882559-134882709	-
chr6	134903497	134903707	6:134903497-134903707	ENSG00000213117
chr6	134908293	134908447	6:134908293-134908447	ENSG00000213117
chr6	134909097	134909347	6:134909097-134909347	ENSG00000266875,ENSG00000213117,ENSG00000118514,ENSG00000240056,ENSG00000283409
chr6	134911677	134911827	6:134911677-134911827	ENSG00000266875,ENSG00000213117,ENSG00000118514
chr6	134922054	134922205	6:134922054-134922205	ENSG00000118514
chr6	134934217	134934387	6:134934217-134934387	ENSG00000118514,ENSG00000240056
chr6	134935217	134935367	6:134935217-134935367	ENSG00000118514,ENSG00000240056
chr6	134937037	134937227	6:134937037-134937227	ENSG00000118514,ENSG00000240056
chr6	134984908	134985058	6:134984908-134985058	ENSG00000112339,ENSG00000283409
chr6	135008776	135008926	6:135008776-135008926	-
chr6	135054797	135054967	6:135054797-135054967	ENSG00000112339,ENSG00000232876,ENSG00000118513,ENSG00000236703
chr6	135087977	135088147	6:135087977-135088147	-
chr6	135088917	135089087	6:135088917-135089087	ENSG00000232876,ENSG00000118513,ENSG00000236703
chr6	135094657	135094827	6:135094657-135094827	ENSG00000236703
chr6	135146284	135146458	6:135146284-135146458	ENSG00000118513
chr6	135183952	135184107	6:135183952-135184107	ENSG00000118513,ENSG00000236703
chr6	135244015	135244165	6:135244015-135244165	ENSG00000236703,ENSG00000207689
chr6	135259057	135259237	6:135259057-135259237	ENSG00000236703,ENSG00000207689,ENSG00000224374,ENSG00000234084
chr6	135270750	135270904	6:135270750-135270904	ENSG00000236703,ENSG00000224374,ENSG00000234084,ENSG00000287094
chr6	135331074	135331224	6:135331074-135331224	ENSG00000135541,ENSG00000234084,ENSG00000287094
chr6	135358277	135358447	6:135358277-135358447	ENSG00000236703,ENSG00000234084,ENSG00000287094
chr6	135423757	135423907	6:135423757-135423907	-
chr6	135451725	135451887	6:135451725-135451887	ENSG00000201012
chr6	135488137	135488287	6:135488137-135488287	ENSG00000135541,ENSG00000201012
chr6	135497637	135497827	6:135497637-135497827	ENSG00000135541,ENSG00000201012,ENSG00000231028
chr6	135498377	135498547	6:135498377-135498547	ENSG00000135541,ENSG00000201012,ENSG00000231028
chr6	135506393	135506547	6:135506393-135506547	ENSG00000135541,ENSG00000231028
chr6	135536157	135536327	6:135536157-135536327	ENSG00000201012,ENSG00000277973
chr6	135537817	135537987	6:135537817-135537987	-
chr6	135586977	135587137	6:135586977-135587137	ENSG00000226540,ENSG00000217482
chr6	135613619	135613769	6:135613619-135613769	ENSG00000226540,ENSG00000217482
chr6	135627197	135627387	6:135627197-135627387	ENSG00000226540,ENSG00000233534,ENSG00000217482
chr6	135676002	135676152	6:135676002-135676152	ENSG00000231028,ENSG00000217482
chr6	135686971	135687121	6:135686971-135687121	ENSG00000217482
chr6	135722817	135722967	6:135722817-135722967	ENSG00000236703,ENSG00000234084,ENSG00000287094,ENSG00000201012,ENSG00000226540,ENSG00000233534,ENSG00000217482,ENSG00000236378,ENSG00000213111,ENSG00000277973,ENSG00000260418
chr6	135736477	135736647	6:135736477-135736647	ENSG00000236378
chr6	135739434	135739587	6:135739434-135739587	-
chr6	135851557	135851707	6:135851557-135851707	ENSG00000217482,ENSG00000236378,ENSG00000171408,ENSG00000286313,ENSG00000277973
chr6	135880057	135880227	6:135880057-135880227	ENSG00000236378,ENSG00000286313,ENSG00000288054
chr6	135883096	135883246	6:135883096-135883246	ENSG00000286313,ENSG00000288054
chr6	135904767	135904927	6:135904767-135904927	ENSG00000236378
chr6	135909891	135910041	6:135909891-135910041	-
chr6	135922257	135922407	6:135922257-135922407	ENSG00000236703,ENSG00000201012,ENSG00000217482,ENSG00000236378,ENSG00000288054,ENSG00000213111,ENSG00000277973
chr6	135922797	135922947	6:135922797-135922947	-
chr6	135936757	135936927	6:135936757-135936927	ENSG00000201012,ENSG00000217482,ENSG00000236378,ENSG00000213111,ENSG00000277973
chr6	135962817	135962967	6:135962817-135962967	ENSG00000213111,ENSG00000277973
chr6	135995417	135995567	6:135995417-135995567	ENSG00000213111
chr6	136012357	136012507	6:136012357-136012507	ENSG00000213111,ENSG00000277973
chr6	136015117	136015267	6:136015117-136015267	ENSG00000213111,ENSG00000277973
chr6	136066117	136066267	6:136066117-136066267	ENSG00000237596,ENSG00000213111
chr6	136067757	136067907	6:136067757-136067907	ENSG00000237596,ENSG00000213111,ENSG00000277973
chr6	136069241	136069392	6:136069241-136069392	ENSG00000237596,ENSG00000213111
chr6	136077977	136078147	6:136077977-136078147	ENSG00000237596,ENSG00000213111
chr6	136113857	136114007	6:136113857-136114007	ENSG00000237596,ENSG00000277973
chr6	136123597	136123767	6:136123597-136123767	ENSG00000277973
chr6	136137447	136137607	6:136137447-136137607	-
chr6	136227157	136227307	6:136227157-136227307	ENSG00000237596,ENSG00000213111,ENSG00000277973
chr6	136235337	136235487	6:136235337-136235487	ENSG00000201012,ENSG00000277973,ENSG00000146410
chr6	136249417	136249567	6:136249417-136249567	ENSG00000146410
chr6	136250317	136250487	6:136250317-136250487	ENSG00000135541,ENSG00000201012,ENSG00000231028,ENSG00000277973,ENSG00000146410,ENSG00000029363,ENSG00000216519,ENSG00000260418
chr6	136285061	136285247	6:136285061-136285247	ENSG00000029363
chr6	136288817	136288987	6:136288817-136288987	ENSG00000029363,ENSG00000216519
chr6	136289297	136289447	6:136289297-136289447	ENSG00000029363
chr6	136289837	136289987	6:136289837-136289987	ENSG00000029363,ENSG00000216519
chr6	136290377	136290547	6:136290377-136290547	ENSG00000029363
chr6	136317137	136317287	6:136317137-136317287	ENSG00000216519,ENSG00000260418
chr6	136326077	136326247	6:136326077-136326247	ENSG00000216519,ENSG00000260418,ENSG00000220660
chr6	136371377	136371547	6:136371377-136371547	ENSG00000260418,ENSG00000220660
chr6	136401877	136402027	6:136401877-136402027	ENSG00000220660,ENSG00000216613
chr6	136403197	136403367	6:136403197-136403367	ENSG00000260418,ENSG00000220660,ENSG00000216613,ENSG00000218424
chr6	136403717	136403887	6:136403717-136403887	ENSG00000234084,ENSG00000201012,ENSG00000260418,ENSG00000220660,ENSG00000216613,ENSG00000218424
chr6	136439542	136439692	6:136439542-136439692	ENSG00000216613
chr6	136440325	136440512	6:136440325-136440512	ENSG00000216613
chr6	136466897	136467067	6:136466897-136467067	ENSG00000135525,ENSG00000216613,ENSG00000218424
chr6	136508797	136508967	6:136508797-136508967	ENSG00000135525,ENSG00000218424
chr6	136517157	136517307	6:136517157-136517307	ENSG00000135525,ENSG00000218424
chr6	136526543	136526693	6:136526543-136526693	ENSG00000135525
chr6	136546517	136546667	6:136546517-136546667	ENSG00000135525,ENSG00000271765,ENSG00000272189
chr6	136547457	136547621	6:136547457-136547621	ENSG00000135525,ENSG00000271765,ENSG00000272189
chr6	136550417	136550567	6:136550417-136550567	ENSG00000135525,ENSG00000271765,ENSG00000272189
chr6	136583140	136583290	6:136583140-136583290	ENSG00000197442
chr6	136586454	136586615	6:136586454-136586615	ENSG00000197442
chr6	136593377	136593547	6:136593377-136593547	ENSG00000197442
chr6	136593957	136594107	6:136593957-136594107	ENSG00000234084,ENSG00000201012,ENSG00000260418,ENSG00000135525,ENSG00000220660,ENSG00000218424,ENSG00000272189,ENSG00000197442,ENSG00000234263,ENSG00000212242,ENSG00000286646,ENSG00000201807,ENSG00000213109,ENSG00000182747,ENSG00000207247
chr6	136605077	136605311	6:136605077-136605311	-
chr6	136608269	136608419	6:136608269-136608419	-
chr6	136610377	136610527	6:136610377-136610527	ENSG00000197442,ENSG00000234263,ENSG00000212242,ENSG00000286646,ENSG00000201807,ENSG00000213109,ENSG00000182747,ENSG00000207247
chr6	136613597	136613747	6:136613597-136613747	-
chr6	136629117	136629287	6:136629117-136629287	ENSG00000234263,ENSG00000212242
chr6	136640677	136640827	6:136640677-136640827	-
chr6	136644257	136644427	6:136644257-136644427	ENSG00000197442,ENSG00000212242
chr6	136647524	136647674	6:136647524-136647674	-
chr6	136669337	136669507	6:136669337-136669507	ENSG00000286646,ENSG00000201807,ENSG00000213109
chr6	136676153	136676320	6:136676153-136676320	-
chr6	136723900	136724067	6:136723900-136724067	-
chr6	136736677	136736867	6:136736677-136736867	-
chr6	136737837	136737987	6:136737837-136737987	-
chr6	136773097	136773267	6:136773097-136773267	ENSG00000197442,ENSG00000286646,ENSG00000201807,ENSG00000213109,ENSG00000182747
chr6	136822437	136822607	6:136822437-136822607	ENSG00000112357,ENSG00000201807,ENSG00000182747
chr6	136822837	136823007	6:136822837-136823007	ENSG00000112357
chr6	136846171	136846331	6:136846171-136846331	ENSG00000201807,ENSG00000213109,ENSG00000182747
chr6	136886267	136886417	6:136886267-136886417	ENSG00000213109
chr6	136945957	136946107	6:136945957-136946107	ENSG00000201807,ENSG00000213109,ENSG00000182747,ENSG00000207247,ENSG00000225391
chr6	136968277	136968447	6:136968277-136968447	ENSG00000213109,ENSG00000182747,ENSG00000207247,ENSG00000230350,ENSG00000225391
chr6	137001458	137001608	6:137001458-137001608	ENSG00000182747,ENSG00000207247,ENSG00000225391,ENSG00000235399,ENSG00000016402
chr6	137013980	137014130	6:137013980-137014130	ENSG00000225391,ENSG00000016402
chr6	137024774	137024924	6:137024774-137024924	ENSG00000225391,ENSG00000016402
chr6	137025858	137026028	6:137025858-137026028	ENSG00000182747,ENSG00000207247,ENSG00000225391,ENSG00000016402
chr6	137033978	137034148	6:137033978-137034148	ENSG00000225391,ENSG00000016402
chr6	137056245	137056408	6:137056245-137056408	ENSG00000016402
chr6	137076651	137076805	6:137076651-137076805	-
chr6	137094418	137094593	6:137094418-137094593	-
chr6	137112098	137112248	6:137112098-137112248	-
chr6	137145538	137145688	6:137145538-137145688	-
chr6	137148838	137148988	6:137148838-137148988	-
chr6	137155858	137156008	6:137155858-137156008	ENSG00000164485
chr6	137160934	137161088	6:137160934-137161088	ENSG00000164485
chr6	137172558	137172708	6:137172558-137172708	ENSG00000164485
chr6	137218617	137218917	6:137218617-137218917	ENSG00000027697
chr6	137219378	137219548	6:137219378-137219548	ENSG00000027697
chr6	137234038	137234208	6:137234038-137234208	ENSG00000027697
chr6	137237538	137237708	6:137237538-137237708	ENSG00000027697
chr6	137261898	137262059	6:137261898-137262059	-
chr6	137271709	137271859	6:137271709-137271859	-
chr6	137278078	137278248	6:137278078-137278248	ENSG00000177468,ENSG00000213108
chr6	137283934	137284084	6:137283934-137284084	-
chr6	137298018	137298168	6:137298018-137298168	-
chr6	137309278	137309428	6:137309278-137309428	ENSG00000177468
chr6	137313958	137314108	6:137313958-137314108	-
chr6	137314398	137314548	6:137314398-137314548	-
chr6	137353498	137353668	6:137353498-137353668	ENSG00000177468,ENSG00000213108
chr6	137363881	137364048	6:137363881-137364048	-
chr6	137389198	137389348	6:137389198-137389348	ENSG00000177468
chr6	137390338	137390508	6:137390338-137390508	ENSG00000177468
chr6	137415418	137415568	6:137415418-137415568	ENSG00000177468,ENSG00000213108
chr6	137415678	137415828	6:137415678-137415828	ENSG00000177468,ENSG00000213108
chr6	137511851	137512001	6:137511851-137512001	ENSG00000177468,ENSG00000213108
chr6	137518718	137518888	6:137518718-137518888	ENSG00000177468,ENSG00000213108
chr6	137589518	137589668	6:137589518-137589668	ENSG00000213108
chr6	137631458	137631608	6:137631458-137631608	ENSG00000177468,ENSG00000213108,ENSG00000230533
chr6	137634278	137634428	6:137634278-137634428	ENSG00000213108
chr6	137637258	137637408	6:137637258-137637408	ENSG00000201807,ENSG00000213109,ENSG00000182747,ENSG00000207247,ENSG00000016402,ENSG00000177468,ENSG00000213108,ENSG00000230533
chr6	137641602	137641752	6:137641602-137641752	-
chr6	137660018	137660188	6:137660018-137660188	ENSG00000230533
chr6	137692938	137693108	6:137692938-137693108	ENSG00000230533,ENSG00000283265,ENSG00000220412,ENSG00000226004,ENSG00000229922
chr6	137697658	137697828	6:137697658-137697828	ENSG00000230533,ENSG00000283265,ENSG00000220412,ENSG00000226004,ENSG00000229922
chr6	137707998	137708148	6:137707998-137708148	ENSG00000220412,ENSG00000207300,ENSG00000237499,ENSG00000118503,ENSG00000226004,ENSG00000229922
chr6	137717498	137717688	6:137717498-137717688	ENSG00000220412,ENSG00000234956,ENSG00000207300,ENSG00000226004,ENSG00000229922
chr6	137728838	137729008	6:137728838-137729008	ENSG00000220412,ENSG00000234956,ENSG00000207300,ENSG00000226004,ENSG00000229922
chr6	137738278	137738448	6:137738278-137738448	ENSG00000234956,ENSG00000207300
chr6	137764558	137764728	6:137764558-137764728	ENSG00000234956,ENSG00000207300
chr6	137800076	137800226	6:137800076-137800226	ENSG00000207300
chr6	137808318	137808488	6:137808318-137808488	ENSG00000207300
chr6	137811498	137811668	6:137811498-137811668	ENSG00000220412,ENSG00000234956,ENSG00000207300,ENSG00000237499,ENSG00000118503,ENSG00000226004,ENSG00000229922
chr6	137829821	137829971	6:137829821-137829971	ENSG00000237499
chr6	137832258	137832408	6:137832258-137832408	ENSG00000220412,ENSG00000207300,ENSG00000237499,ENSG00000118503,ENSG00000226004,ENSG00000229922
chr6	137852498	137852648	6:137852498-137852648	ENSG00000237499
chr6	137867138	137867288	6:137867138-137867288	ENSG00000220412,ENSG00000237499,ENSG00000118503,ENSG00000226004,ENSG00000229922
chr6	137873418	137873568	6:137873418-137873568	ENSG00000220412,ENSG00000237499,ENSG00000118503,ENSG00000226004,ENSG00000229922
chr6	137892245	137892420	6:137892245-137892420	ENSG00000287393
chr6	137895098	137895248	6:137895098-137895248	ENSG00000287393
chr6	137904618	137904788	6:137904618-137904788	ENSG00000287393,ENSG00000226004,ENSG00000229922
chr6	137926358	137926528	6:137926358-137926528	ENSG00000220412,ENSG00000207300,ENSG00000118503,ENSG00000287393,ENSG00000226004,ENSG00000229922
chr6	137975750	137975910	6:137975750-137975910	-
chr6	138001878	138002032	6:138001878-138002032	ENSG00000219463,ENSG00000112378
chr6	138007258	138007408	6:138007258-138007408	ENSG00000219463
chr6	138036818	138036968	6:138036818-138036968	-
chr6	138037118	138037288	6:138037118-138037288	ENSG00000219463
chr6	138086598	138086748	6:138086598-138086748	-
chr6	138086978	138087148	6:138086978-138087148	ENSG00000112378
chr6	138088398	138088548	6:138088398-138088548	ENSG00000112378
chr6	138099958	138100128	6:138099958-138100128	ENSG00000219463,ENSG00000112378
chr6	138109522	138109672	6:138109522-138109672	ENSG00000219463,ENSG00000112378
chr6	138115998	138116168	6:138115998-138116168	-
chr6	138158337	138158487	6:138158337-138158487	ENSG00000112379
chr6	138161829	138162028	6:138161829-138162028	ENSG00000112379,ENSG00000254440
chr6	138231708	138231858	6:138231708-138231858	ENSG00000254440
chr6	138250958	138251128	6:138250958-138251128	ENSG00000218499,ENSG00000254440
chr6	138288798	138288948	6:138288798-138288948	ENSG00000112379,ENSG00000051620,ENSG00000215878,ENSG00000218499,ENSG00000254440
chr6	138298100	138298250	6:138298100-138298250	-
chr6	138346918	138347068	6:138346918-138347068	ENSG00000218499
chr6	138371830	138371988	6:138371830-138371988	ENSG00000218499,ENSG00000262543
chr6	138404098	138404248	6:138404098-138404248	ENSG00000051620,ENSG00000215878,ENSG00000218499
chr6	138411378	138411528	6:138411378-138411528	ENSG00000266555,ENSG00000051620,ENSG00000215878,ENSG00000218499
chr6	138429093	138429248	6:138429093-138429248	ENSG00000266555,ENSG00000218499
chr6	138455117	138455288	6:138455117-138455288	ENSG00000274594,ENSG00000266555
chr6	138455858	138456008	6:138455858-138456008	ENSG00000274594,ENSG00000266555
chr6	138465118	138465268	6:138465118-138465268	ENSG00000274594,ENSG00000266555,ENSG00000135540,ENSG00000218499,ENSG00000254440
chr6	138468738	138468888	6:138468738-138468888	ENSG00000274594,ENSG00000266555
chr6	138493518	138493708	6:138493518-138493708	ENSG00000266555,ENSG00000135540
chr6	138499438	138499608	6:138499438-138499608	ENSG00000266555,ENSG00000135540
chr6	138555678	138555828	6:138555678-138555828	-
chr6	138563778	138563928	6:138563778-138563928	-
chr6	138572498	138572668	6:138572498-138572668	ENSG00000135540
chr6	138577558	138577748	6:138577558-138577748	ENSG00000135540
chr6	138588918	138589070	6:138588918-138589070	-
chr6	138590998	138591168	6:138590998-138591168	-
chr6	138593318	138593468	6:138593318-138593468	ENSG00000225177,ENSG00000266555
chr6	138623058	138623228	6:138623058-138623228	ENSG00000216802
chr6	138654798	138654977	6:138654798-138654977	ENSG00000216802
chr6	138662598	138662769	6:138662598-138662769	ENSG00000216802
chr6	138691618	138691808	6:138691618-138691808	ENSG00000225177,ENSG00000135540
chr6	138693118	138693288	6:138693118-138693288	ENSG00000225177,ENSG00000135540
chr6	138722844	138722994	6:138722844-138722994	-
chr6	138723078	138723276	6:138723078-138723276	-
chr6	138766018	138766168	6:138766018-138766168	ENSG00000024862,ENSG00000279968
chr6	138773338	138773488	6:138773338-138773488	ENSG00000203734,ENSG00000024862,ENSG00000279968
chr6	138773638	138773808	6:138773638-138773808	ENSG00000203734,ENSG00000024862,ENSG00000279968
chr6	138816178	138816328	6:138816178-138816328	ENSG00000135597,ENSG00000220600,ENSG00000225415,ENSG00000203734
chr6	138817858	138818048	6:138817858-138818048	ENSG00000135597,ENSG00000220600,ENSG00000225415,ENSG00000203734
chr6	138863363	138863513	6:138863363-138863513	ENSG00000220600,ENSG00000203734
chr6	138888965	138889115	6:138888965-138889115	ENSG00000220600
chr6	138944558	138944708	6:138944558-138944708	ENSG00000135597,ENSG00000220600
chr6	138955465	138955615	6:138955465-138955615	-
chr6	138971258	138971428	6:138971258-138971428	ENSG00000135597,ENSG00000220600,ENSG00000203734
chr6	138988238	138988388	6:138988238-138988388	ENSG00000135597
chr6	139017298	139017448	6:139017298-139017448	ENSG00000146386
chr6	139027824	139027988	6:139027824-139027988	ENSG00000146386
chr6	139028578	139028748	6:139028578-139028748	ENSG00000146386,ENSG00000135597
chr6	139037598	139037748	6:139037598-139037748	ENSG00000146386
chr6	139060378	139060698	6:139060378-139060698	-
chr6	139126364	139126514	6:139126364-139126514	ENSG00000112406
chr6	139129418	139129588	6:139129418-139129588	ENSG00000112406
chr6	139134978	139135148	6:139134978-139135148	ENSG00000112406
chr6	139159168	139159318	6:139159168-139159318	-
chr6	139161278	139161428	6:139161278-139161428	-
chr6	139219338	139219488	6:139219338-139219488	ENSG00000231329
chr6	139231298	139231448	6:139231298-139231448	ENSG00000231329
chr6	139240738	139240888	6:139240738-139240888	ENSG00000272446,ENSG00000231329
chr6	139262898	139263068	6:139262898-139263068	ENSG00000164440,ENSG00000272446
chr6	139271198	139271368	6:139271198-139271368	ENSG00000226571,ENSG00000164440,ENSG00000272446
chr6	139291098	139291248	6:139291098-139291248	ENSG00000164440,ENSG00000272446
chr6	139291858	139292028	6:139291858-139292028	ENSG00000164440,ENSG00000272446
chr6	139292118	139292268	6:139292118-139292268	ENSG00000164440,ENSG00000272446
chr6	139292358	139292508	6:139292358-139292508	ENSG00000164440,ENSG00000272446
chr6	139297038	139297188	6:139297038-139297188	ENSG00000164440,ENSG00000272446
chr6	139323938	139324088	6:139323938-139324088	ENSG00000218565
chr6	139334918	139335073	6:139334918-139335073	ENSG00000218565
chr6	139374544	139374694	6:139374544-139374694	ENSG00000164442
chr6	139375438	139375588	6:139375438-139375588	ENSG00000238099,ENSG00000164442
chr6	139376678	139376832	6:139376678-139376832	ENSG00000164442
chr6	139403118	139403288	6:139403118-139403288	-
chr6	139406698	139406848	6:139406698-139406848	-
chr6	139407858	139408028	6:139407858-139408028	ENSG00000219806,ENSG00000238099
chr6	139409118	139409288	6:139409118-139409288	-
chr6	139433698	139433868	6:139433698-139433868	-
chr6	139436718	139436868	6:139436718-139436868	ENSG00000238099
chr6	139439398	139439548	6:139439398-139439548	-
chr6	139473495	139473645	6:139473495-139473645	ENSG00000238099
chr6	139474938	139475088	6:139474938-139475088	ENSG00000238099
chr6	139533698	139533848	6:139533698-139533848	ENSG00000226571
chr6	139537258	139537411	6:139537258-139537411	ENSG00000226571
chr6	139539898	139540048	6:139539898-139540048	ENSG00000219806,ENSG00000238099,ENSG00000226571
chr6	139568938	139569088	6:139568938-139569088	ENSG00000219806
chr6	139569709	139569859	6:139569709-139569859	-
chr6	139578098	139578248	6:139578098-139578248	ENSG00000219806
chr6	139578338	139578508	6:139578338-139578508	ENSG00000219806
chr6	139587618	139587788	6:139587618-139587788	ENSG00000219806
chr6	139595298	139595448	6:139595298-139595448	ENSG00000219806
chr6	139608218	139608368	6:139608218-139608368	ENSG00000219806
chr6	139655122	139655272	6:139655122-139655272	ENSG00000205695
chr6	139698898	139699048	6:139698898-139699048	ENSG00000231426,ENSG00000205695,ENSG00000219806
chr6	139709018	139709168	6:139709018-139709168	ENSG00000231426,ENSG00000205695
chr6	139732598	139732748	6:139732598-139732748	ENSG00000205695
chr6	139743738	139743888	6:139743738-139743888	ENSG00000205695,ENSG00000219806
chr6	139753518	139753668	6:139753518-139753668	-
chr6	139762598	139762748	6:139762598-139762748	-
chr6	139764758	139764908	6:139764758-139764908	ENSG00000205695,ENSG00000219806,ENSG00000164442
chr6	139802063	139802213	6:139802063-139802213	-
chr6	139820298	139820448	6:139820298-139820448	-
chr6	139852618	139852788	6:139852618-139852788	ENSG00000231426
chr6	139853438	139853608	6:139853438-139853608	ENSG00000231426
chr6	139853738	139853888	6:139853738-139853888	ENSG00000231426
chr6	139882980	139883130	6:139882980-139883130	ENSG00000225148
chr6	139888693	139888878	6:139888693-139888878	ENSG00000225148
chr6	139926858	139927008	6:139926858-139927008	-
chr6	139931852	139932002	6:139931852-139932002	-
chr6	139932758	139932908	6:139932758-139932908	-
chr6	139943498	139943648	6:139943498-139943648	ENSG00000287820
chr6	139970598	139970748	6:139970598-139970748	ENSG00000236013
chr6	139974078	139974228	6:139974078-139974228	ENSG00000236013,ENSG00000287820
chr6	139977978	139978148	6:139977978-139978148	ENSG00000236013,ENSG00000287820
chr6	139979183	139979333	6:139979183-139979333	ENSG00000236013,ENSG00000287820
chr6	139979458	139979608	6:139979458-139979608	ENSG00000236013,ENSG00000287820
chr6	139980798	139980948	6:139980798-139980948	ENSG00000236013,ENSG00000287820
chr6	139981918	139982094	6:139981918-139982094	ENSG00000236013,ENSG00000287820
chr6	140040498	140040648	6:140040498-140040648	-
chr6	140043418	140043568	6:140043418-140043568	ENSG00000252107,ENSG00000287820
chr6	140044158	140044308	6:140044158-140044308	-
chr6	140050718	140050868	6:140050718-140050868	-
chr6	140051638	140051788	6:140051638-140051788	-
chr6	140062138	140062308	6:140062138-140062308	ENSG00000252107,ENSG00000236013
chr6	140062458	140062608	6:140062458-140062608	-
chr6	140071238	140071428	6:140071238-140071428	ENSG00000236013
chr6	140071718	140071888	6:140071718-140071888	ENSG00000236013
chr6	140078818	140079008	6:140078818-140079008	ENSG00000236013
chr6	140105958	140106108	6:140105958-140106108	-
chr6	140174638	140174788	6:140174638-140174788	ENSG00000263514,ENSG00000252107
chr6	140204000	140204150	6:140204000-140204150	ENSG00000263514
chr6	140225731	140225881	6:140225731-140225881	ENSG00000263514
chr6	140269878	140270028	6:140269878-140270028	-
chr6	140281319	140281488	6:140281319-140281488	-
chr6	140319258	140319408	6:140319258-140319408	ENSG00000288714
chr6	140344598	140344748	6:140344598-140344748	-
chr6	140346558	140346708	6:140346558-140346708	-
chr6	140360738	140360908	6:140360738-140360908	-
chr6	140367098	140367268	6:140367098-140367268	ENSG00000264390
chr6	140401778	140401928	6:140401778-140401928	-
chr6	140436518	140436668	6:140436518-140436668	-
chr6	140441403	140441568	6:140441403-140441568	-
chr6	140462858	140463108	6:140462858-140463108	-
chr6	140475198	140475348	6:140475198-140475348	-
chr6	140486198	140486348	6:140486198-140486348	ENSG00000264390
chr6	140537278	140537468	6:140537278-140537468	-
chr6	140537898	140538048	6:140537898-140538048	ENSG00000218351,ENSG00000217684,ENSG00000264390,ENSG00000252107
chr6	140566778	140566948	6:140566778-140566948	-
chr6	140572238	140572388	6:140572238-140572388	-
chr6	140623578	140623728	6:140623578-140623728	ENSG00000264390
chr6	140636858	140637028	6:140636858-140637028	ENSG00000264390,ENSG00000288714
chr6	140661801	140661951	6:140661801-140661951	ENSG00000264390,ENSG00000234147
chr6	140745058	140745228	6:140745058-140745228	ENSG00000217684,ENSG00000264390
chr6	140773398	140773548	6:140773398-140773548	ENSG00000217684
chr6	140774338	140774488	6:140774338-140774488	ENSG00000217684,ENSG00000264390
chr6	140816818	140816968	6:140816818-140816968	-
chr6	140850570	140850720	6:140850570-140850720	ENSG00000234147
chr6	140857878	140858028	6:140857878-140858028	ENSG00000234147
chr6	140879978	140880128	6:140879978-140880128	ENSG00000234147
chr6	140909318	140909480	6:140909318-140909480	ENSG00000234147
chr6	140921678	140921828	6:140921678-140921828	ENSG00000216548,ENSG00000234147
chr6	140979878	140980048	6:140979878-140980048	-
chr6	141026638	141026788	6:141026638-141026788	ENSG00000275138
chr6	141046618	141046768	6:141046618-141046768	-
chr6	141077769	141077919	6:141077769-141077919	-
chr6	141097578	141097728	6:141097578-141097728	-
chr6	141103378	141103548	6:141103378-141103548	ENSG00000218351,ENSG00000264390
chr6	141105598	141105748	6:141105598-141105748	ENSG00000218351,ENSG00000264390
chr6	141107658	141107808	6:141107658-141107808	-
chr6	141123178	141123328	6:141123178-141123328	-
chr6	141165058	141165236	6:141165058-141165236	-
chr6	141169558	141169745	6:141169558-141169745	-
chr6	141212430	141212580	6:141212430-141212580	-
chr6	141244495	141244645	6:141244495-141244645	-
chr6	141264267	141264439	6:141264267-141264439	-
chr6	141291002	141291208	6:141291002-141291208	-
chr6	141326538	141326688	6:141326538-141326688	ENSG00000218351,ENSG00000259828,ENSG00000286452,ENSG00000264390
chr6	141335598	141335748	6:141335598-141335748	-
chr6	141381260	141381410	6:141381260-141381410	ENSG00000286452
chr6	141415927	141416077	6:141415927-141416077	ENSG00000286452
chr6	141421478	141421648	6:141421478-141421648	ENSG00000259828,ENSG00000286452
chr6	141463737	141463888	6:141463737-141463888	ENSG00000259828,ENSG00000286452
chr6	141464638	141464808	6:141464638-141464808	ENSG00000259828,ENSG00000286452
chr6	141483778	141483928	6:141483778-141483928	ENSG00000222764,ENSG00000259828,ENSG00000286452
chr6	141513806	141513956	6:141513806-141513956	-
chr6	141540318	141540490	6:141540318-141540490	-
chr6	141552658	141552828	6:141552658-141552828	ENSG00000218351,ENSG00000222764,ENSG00000259828,ENSG00000286452,ENSG00000264390
chr6	141562898	141563048	6:141562898-141563048	ENSG00000286452
chr6	141581118	141581288	6:141581118-141581288	ENSG00000218351
chr6	141598658	141598834	6:141598658-141598834	ENSG00000218351
chr6	141667741	141667891	6:141667741-141667891	ENSG00000218351
chr6	141698978	141699128	6:141698978-141699128	ENSG00000218351
chr6	141808737	141808887	6:141808737-141808887	-
chr6	141848618	141848788	6:141848618-141848788	-
chr6	141875042	141875192	6:141875042-141875192	-
chr6	141956165	141956334	6:141956165-141956334	-
chr6	141989378	141989548	6:141989378-141989548	ENSG00000270983
chr6	142013418	142013568	6:142013418-142013568	ENSG00000203733,ENSG00000270983,ENSG00000218351
chr6	142014218	142014368	6:142014218-142014368	ENSG00000203733,ENSG00000270983
chr6	142014618	142014768	6:142014618-142014768	ENSG00000203733,ENSG00000270983,ENSG00000218351
chr6	142038973	142039123	6:142038973-142039123	ENSG00000270983
chr6	142045478	142045628	6:142045478-142045628	ENSG00000270983
chr6	142088938	142089108	6:142088938-142089108	ENSG00000203733,ENSG00000236822,ENSG00000270983,ENSG00000135577
chr6	142112558	142112708	6:142112558-142112708	ENSG00000203733,ENSG00000270983
chr6	142147078	142147228	6:142147078-142147228	ENSG00000237494,ENSG00000009844,ENSG00000203733,ENSG00000135577
chr6	142152858	142153008	6:142152858-142153008	ENSG00000009844,ENSG00000135577
chr6	142156058	142156233	6:142156058-142156233	-
chr6	142156551	142156728	6:142156551-142156728	-
chr6	142222138	142222288	6:142222138-142222288	ENSG00000237494
chr6	142232558	142232748	6:142232558-142232748	ENSG00000237494,ENSG00000203733
chr6	142275278	142275448	6:142275278-142275448	ENSG00000237494
chr6	142275658	142275828	6:142275658-142275828	ENSG00000237494
chr6	142298138	142298288	6:142298138-142298288	ENSG00000112414,ENSG00000237494
chr6	142313396	142313553	6:142313396-142313553	ENSG00000112414,ENSG00000237494
chr6	142323503	142323672	6:142323503-142323672	ENSG00000237494
chr6	142326638	142326808	6:142326638-142326808	ENSG00000237494
chr6	142361858	142362028	6:142361858-142362028	ENSG00000237494,ENSG00000203733
chr6	142372458	142372608	6:142372458-142372608	ENSG00000112414,ENSG00000237494,ENSG00000203733
chr6	142375338	142375508	6:142375338-142375508	ENSG00000112414,ENSG00000237494,ENSG00000203733
chr6	142378238	142378388	6:142378238-142378388	-
chr6	142413221	142413371	6:142413221-142413371	ENSG00000112414
chr6	142413558	142413708	6:142413558-142413708	ENSG00000112414,ENSG00000237494,ENSG00000203733
chr6	142416318	142416468	6:142416318-142416468	ENSG00000112414,ENSG00000203733
chr6	142474858	142475009	6:142474858-142475009	-
chr6	142481598	142481748	6:142481598-142481748	-
chr6	142483118	142483268	6:142483118-142483268	-
chr6	142525338	142525488	6:142525338-142525488	-
chr6	142530718	142530888	6:142530718-142530888	ENSG00000236366
chr6	142531878	142532028	6:142531878-142532028	ENSG00000287084,ENSG00000236366
chr6	142551518	142551748	6:142551518-142551748	-
chr6	142566891	142567041	6:142566891-142567041	-
chr6	142568998	142569148	6:142568998-142569148	ENSG00000287084
chr6	142569758	142569968	6:142569758-142569968	-
chr6	142570298	142570448	6:142570298-142570448	ENSG00000287084
chr6	142570498	142570668	6:142570498-142570668	ENSG00000287084
chr6	142606037	142606228	6:142606037-142606228	-
chr6	142635258	142635408	6:142635258-142635408	ENSG00000287084,ENSG00000236366
chr6	142648020	142648208	6:142648020-142648208	ENSG00000287084
chr6	142693038	142693208	6:142693038-142693208	ENSG00000287084
chr6	142697956	142698106	6:142697956-142698106	-
chr6	142728565	142728715	6:142728565-142728715	-
chr6	142756378	142756548	6:142756378-142756548	ENSG00000237851,ENSG00000233138
chr6	142763318	142763468	6:142763318-142763468	ENSG00000237851,ENSG00000233138
chr6	142796758	142796908	6:142796758-142796908	ENSG00000237851
chr6	142802238	142802388	6:142802238-142802388	ENSG00000225752,ENSG00000237851,ENSG00000233138,ENSG00000287084
chr6	142819698	142819848	6:142819698-142819848	ENSG00000237851
chr6	142833058	142833228	6:142833058-142833228	ENSG00000237851,ENSG00000010818
chr6	142838978	142839148	6:142838978-142839148	ENSG00000237851,ENSG00000010818
chr6	142842838	142842988	6:142842838-142842988	ENSG00000010818
chr6	142846058	142846228	6:142846058-142846228	ENSG00000237851,ENSG00000010818
chr6	142847038	142847188	6:142847038-142847188	ENSG00000237851,ENSG00000010818
chr6	142853865	142854040	6:142853865-142854040	-
chr6	142872018	142872168	6:142872018-142872168	ENSG00000225752,ENSG00000232618,ENSG00000237851,ENSG00000010818,ENSG00000233138,ENSG00000287084
chr6	142883018	142883168	6:142883018-142883168	-
chr6	142885418	142885568	6:142885418-142885568	ENSG00000229036,ENSG00000278206,ENSG00000218896,ENSG00000217495,ENSG00000225752,ENSG00000227192,ENSG00000232618,ENSG00000237851,ENSG00000010818,ENSG00000233138,ENSG00000287084
chr6	142886558	142886708	6:142886558-142886708	-
chr6	142886898	142887048	6:142886898-142887048	-
chr6	142893198	142893348	6:142893198-142893348	-
chr6	142902778	142902948	6:142902778-142902948	ENSG00000225752,ENSG00000232618,ENSG00000237851,ENSG00000010818,ENSG00000233138,ENSG00000287084
chr6	142926848	142926998	6:142926848-142926998	-
chr6	142944538	142944708	6:142944538-142944708	ENSG00000232618,ENSG00000010818
chr6	142945118	142945326	6:142945118-142945326	ENSG00000232618,ENSG00000010818
chr6	142946378	142946548	6:142946378-142946548	ENSG00000232618,ENSG00000010818
chr6	142947598	142947768	6:142947598-142947768	ENSG00000232618,ENSG00000010818
chr6	143037618	143037768	6:143037618-143037768	ENSG00000227192,ENSG00000229017
chr6	143059738	143059888	6:143059738-143059888	ENSG00000225752,ENSG00000146416,ENSG00000227192,ENSG00000229017
chr6	143060338	143060508	6:143060338-143060508	ENSG00000225752,ENSG00000146416
chr6	143060578	143060728	6:143060578-143060728	ENSG00000225752,ENSG00000146416
chr6	143060878	143061048	6:143060878-143061048	ENSG00000225752,ENSG00000146416
chr6	143065038	143065208	6:143065038-143065208	ENSG00000225752,ENSG00000146416
chr6	143125973	143126128	6:143125973-143126128	ENSG00000225752,ENSG00000146416
chr6	143176758	143176928	6:143176758-143176928	ENSG00000225752
chr6	143183869	143184019	6:143183869-143184019	-
chr6	143196998	143197148	6:143196998-143197148	ENSG00000225752
chr6	143224043	143224208	6:143224043-143224208	-
chr6	143260998	143261165	6:143260998-143261165	ENSG00000217495
chr6	143270171	143270321	6:143270171-143270321	ENSG00000217495
chr6	143271138	143271308	6:143271138-143271308	ENSG00000217648,ENSG00000217495
chr6	143325498	143325668	6:143325498-143325668	ENSG00000217648,ENSG00000216642,ENSG00000217495
chr6	143325878	143326048	6:143325878-143326048	ENSG00000217648,ENSG00000216642,ENSG00000217495
chr6	143328938	143329088	6:143328938-143329088	ENSG00000217648,ENSG00000216642,ENSG00000217495
chr6	143396978	143397198	6:143396978-143397198	ENSG00000270655
chr6	143397538	143397688	6:143397538-143397688	ENSG00000229036,ENSG00000278206,ENSG00000223203,ENSG00000218896,ENSG00000270655,ENSG00000217648,ENSG00000217495,ENSG00000225752,ENSG00000287084
chr6	143398018	143398172	6:143398018-143398172	ENSG00000270655
chr6	143398425	143398575	6:143398425-143398575	ENSG00000270655
chr6	143405858	143406008	6:143405858-143406008	ENSG00000218896
chr6	143408293	143408443	6:143408293-143408443	-
chr6	143409398	143409557	6:143409398-143409557	ENSG00000218896
chr6	143410958	143411108	6:143410958-143411108	ENSG00000218896
chr6	143427278	143427428	6:143427278-143427428	ENSG00000218896
```
