## Supplementary material for "Cell type-specific epigenetic regulatory circuitry of coronary artery disease loci": KEC_DNase_c4_hg38_EnhancerInteractions.bed (part 10 of 11)

```
chr6	143450138	143450288	6:143450138-143450288	ENSG00000034693,ENSG00000223203,ENSG00000189007
chr6	143450738	143450888	6:143450738-143450888	ENSG00000229036,ENSG00000278206,ENSG00000034693,ENSG00000223203,ENSG00000218896,ENSG00000189007
chr6	143457778	143457928	6:143457778-143457928	ENSG00000278206,ENSG00000034693,ENSG00000189007
chr6	143458075	143458228	6:143458075-143458228	ENSG00000278206,ENSG00000034693,ENSG00000189007
chr6	143511158	143511332	6:143511158-143511332	ENSG00000001036,ENSG00000229036,ENSG00000278206
chr6	143511658	143511828	6:143511658-143511828	ENSG00000001036,ENSG00000229036,ENSG00000278206
chr6	143537417	143537567	6:143537417-143537567	ENSG00000112419,ENSG00000229036
chr6	143546059	143546228	6:143546059-143546228	ENSG00000235740
chr6	143556678	143556848	6:143556678-143556848	ENSG00000235740
chr6	143575478	143575628	6:143575478-143575628	ENSG00000276680,ENSG00000283122,ENSG00000118495,ENSG00000118491,ENSG00000270890,ENSG00000280148
chr6	143594791	143594948	6:143594791-143594948	-
chr6	143595741	143595891	6:143595741-143595891	-
chr6	143673758	143673908	6:143673758-143673908	ENSG00000112419
chr6	143676064	143676214	6:143676064-143676214	ENSG00000112419
chr6	143687158	143687308	6:143687158-143687308	ENSG00000112419
chr6	143689978	143690128	6:143689978-143690128	ENSG00000270890,ENSG00000280148,ENSG00000112419
chr6	143745698	143745848	6:143745698-143745848	ENSG00000112419
chr6	143806418	143806588	6:143806418-143806588	ENSG00000118491,ENSG00000257065
chr6	143843198	143843368	6:143843198-143843368	ENSG00000118491,ENSG00000270890,ENSG00000280148,ENSG00000135521,ENSG00000257065
chr6	143872298	143872456	6:143872298-143872456	ENSG00000118491,ENSG00000270890,ENSG00000280148
chr6	143942198	143942348	6:143942198-143942348	-
chr6	144006713	144006888	6:144006713-144006888	ENSG00000276680,ENSG00000283122,ENSG00000118495
chr6	144008238	144008388	6:144008238-144008388	ENSG00000276680,ENSG00000283122,ENSG00000118495
chr6	144013538	144013688	6:144013538-144013688	ENSG00000276680,ENSG00000283122,ENSG00000118495
chr6	144034278	144034448	6:144034278-144034448	ENSG00000217231
chr6	144063960	144064231	6:144063960-144064231	ENSG00000118495
chr6	144095618	144095788	6:144095618-144095788	ENSG00000219409,ENSG00000217027,ENSG00000135604,ENSG00000219297,ENSG00000169976,ENSG00000217231,ENSG00000276680,ENSG00000283122,ENSG00000118495,ENSG00000118491,ENSG00000270890,ENSG00000280148
chr6	144105018	144105168	6:144105018-144105168	ENSG00000219297
chr6	144106344	144106494	6:144106344-144106494	-
chr6	144131439	144131628	6:144131439-144131628	ENSG00000219297
chr6	144158258	144158428	6:144158258-144158428	ENSG00000135604,ENSG00000219297
chr6	144190678	144190850	6:144190678-144190850	ENSG00000217027
chr6	144195778	144195957	6:144195778-144195957	ENSG00000217027
chr6	144216198	144216348	6:144216198-144216348	ENSG00000219409,ENSG00000217027,ENSG00000135604
chr6	144216458	144216648	6:144216458-144216648	ENSG00000219409,ENSG00000217027,ENSG00000135604,ENSG00000219297
chr6	144219218	144219368	6:144219218-144219368	-
chr6	144264379	144264529	6:144264379-144264529	ENSG00000219409,ENSG00000216475
chr6	144265498	144265669	6:144265498-144265669	ENSG00000219409,ENSG00000216475
chr6	144287059	144287263	6:144287059-144287263	ENSG00000219409,ENSG00000152818
chr6	144314179	144314369	6:144314179-144314369	-
chr6	144331739	144331889	6:144331739-144331889	ENSG00000225311,ENSG00000152818
chr6	144335990	144336140	6:144335990-144336140	ENSG00000225311,ENSG00000152818
chr6	144347019	144347169	6:144347019-144347169	ENSG00000219409,ENSG00000225311,ENSG00000152818
chr6	144349919	144350069	6:144349919-144350069	ENSG00000219409,ENSG00000225311,ENSG00000152818
chr6	144360557	144360707	6:144360557-144360707	ENSG00000219409
chr6	144411659	144411809	6:144411659-144411809	ENSG00000219409
chr6	144415199	144415369	6:144415199-144415369	ENSG00000219409
chr6	144415999	144416149	6:144415999-144416149	ENSG00000219409
chr6	144434679	144434829	6:144434679-144434829	ENSG00000219409
chr6	144447642	144447798	6:144447642-144447798	-
chr6	144482219	144482369	6:144482219-144482369	-
chr6	144528839	144529009	6:144528839-144529009	-
chr6	144560217	144560389	6:144560217-144560389	-
chr6	144581926	144582109	6:144581926-144582109	ENSG00000152818
chr6	144613977	144614149	6:144613977-144614149	-
chr6	144659499	144659649	6:144659499-144659649	ENSG00000152818
chr6	144661117	144661269	6:144661117-144661269	ENSG00000152818
chr6	144675399	144675549	6:144675399-144675549	-
chr6	144675639	144675809	6:144675639-144675809	-
chr6	144710359	144710509	6:144710359-144710509	ENSG00000220739,ENSG00000217195
chr6	144726239	144726389	6:144726239-144726389	ENSG00000220739,ENSG00000217195
chr6	144798299	144798449	6:144798299-144798449	ENSG00000152818
chr6	144809239	144809389	6:144809239-144809389	-
chr6	144897679	144897829	6:144897679-144897829	-
chr6	144898119	144898289	6:144898119-144898289	-
chr6	144912624	144912789	6:144912624-144912789	-
chr6	144954059	144954209	6:144954059-144954209	-
chr6	144955979	144956129	6:144955979-144956129	-
chr6	145016059	145016209	6:145016059-145016209	ENSG00000285598
chr6	145017647	145017797	6:145017647-145017797	-
chr6	145028343	145028493	6:145028343-145028493	-
chr6	145044742	145044892	6:145044742-145044892	-
chr6	145071959	145072109	6:145071959-145072109	-
chr6	145087139	145087319	6:145087139-145087319	-
chr6	145110219	145110386	6:145110219-145110386	-
chr6	145112960	145113110	6:145112960-145113110	-
chr6	145147699	145147917	6:145147699-145147917	-
chr6	145148539	145148709	6:145148539-145148709	ENSG00000285598
chr6	145196338	145196591	6:145196338-145196591	-
chr6	145247819	145248009	6:145247819-145248009	ENSG00000285598
chr6	145278574	145278749	6:145278574-145278749	ENSG00000285598
chr6	145310299	145310449	6:145310299-145310449	ENSG00000285598
chr6	145313679	145313829	6:145313679-145313829	ENSG00000285598
chr6	145372659	145372902	6:145372659-145372902	-
chr6	145483219	145483369	6:145483219-145483369	ENSG00000217612,ENSG00000201119,ENSG00000285598
chr6	145483539	145483695	6:145483539-145483695	ENSG00000217612,ENSG00000201119
chr6	145544139	145544309	6:145544139-145544309	ENSG00000280184,ENSG00000288056,ENSG00000217612,ENSG00000201119,ENSG00000285598
chr6	145544659	145544809	6:145544659-145544809	-
chr6	145569277	145569427	6:145569277-145569427	-
chr6	145600754	145600904	6:145600754-145600904	-
chr6	145634119	145634269	6:145634119-145634269	ENSG00000112425
chr6	145669819	145670009	6:145669819-145670009	ENSG00000112425
chr6	145688739	145688889	6:145688739-145688889	ENSG00000112425
chr6	145699539	145699689	6:145699539-145699689	ENSG00000288056,ENSG00000112425
chr6	145734859	145735029	6:145734859-145735029	ENSG00000235652,ENSG00000118496,ENSG00000280184,ENSG00000288056,ENSG00000270828,ENSG00000270638,ENSG00000112425
chr6	145735179	145735349	6:145735179-145735349	ENSG00000235652,ENSG00000118496,ENSG00000280184,ENSG00000288056,ENSG00000288551,ENSG00000270828,ENSG00000270638,ENSG00000112425
chr6	145735499	145735669	6:145735499-145735669	ENSG00000235652,ENSG00000118496,ENSG00000280184,ENSG00000288056,ENSG00000288551,ENSG00000270828,ENSG00000270638,ENSG00000112425
chr6	145735939	145736129	6:145735939-145736129	ENSG00000235652,ENSG00000118496,ENSG00000280184,ENSG00000288056,ENSG00000288551,ENSG00000270828,ENSG00000270638,ENSG00000112425
chr6	145749759	145749909	6:145749759-145749909	ENSG00000280184,ENSG00000288056,ENSG00000288551,ENSG00000270828,ENSG00000270638,ENSG00000112425
chr6	145756200	145756509	6:145756200-145756509	ENSG00000280184,ENSG00000288056,ENSG00000288551
chr6	145814759	145814929	6:145814759-145814929	ENSG00000235652,ENSG00000118496,ENSG00000280184,ENSG00000288056
chr6	145836334	145836484	6:145836334-145836484	ENSG00000235652,ENSG00000118496,ENSG00000280184,ENSG00000288056
chr6	145891246	145891400	6:145891246-145891400	ENSG00000146414,ENSG00000280184
chr6	145929179	145929329	6:145929179-145929329	ENSG00000146414
chr6	145963742	145963957	6:145963742-145963957	ENSG00000146414
chr6	145964399	145964549	6:145964399-145964549	ENSG00000146414,ENSG00000235652,ENSG00000118496,ENSG00000280184,ENSG00000288056
chr6	146028339	146028489	6:146028339-146028489	ENSG00000152822
chr6	146041399	146041549	6:146041399-146041549	ENSG00000152822
chr6	146090599	146090749	6:146090599-146090749	ENSG00000187103,ENSG00000152822
chr6	146149899	146150089	6:146149899-146150089	ENSG00000187103
chr6	146154319	146154469	6:146154319-146154469	ENSG00000187103
chr6	146164611	146164761	6:146164611-146164761	ENSG00000187103
chr6	146271774	146271924	6:146271774-146271924	-
chr6	146290439	146290589	6:146290439-146290589	-
chr6	146339899	146340069	6:146339899-146340069	ENSG00000207431,ENSG00000273719,ENSG00000216811,ENSG00000222971,ENSG00000187103
chr6	146341979	146342129	6:146341979-146342129	ENSG00000216811,ENSG00000222971
chr6	146355859	146356009	6:146355859-146356009	ENSG00000216811
chr6	146357579	146357749	6:146357579-146357749	ENSG00000216811
chr6	146434479	146434629	6:146434479-146434629	-
chr6	146543559	146543729	6:146543559-146543729	ENSG00000207431,ENSG00000273719,ENSG00000118492,ENSG00000237468,ENSG00000118508
chr6	146545759	146545929	6:146545759-146545929	ENSG00000207431,ENSG00000273719,ENSG00000118508
chr6	146546519	146546669	6:146546519-146546669	ENSG00000207431,ENSG00000273719,ENSG00000118492,ENSG00000237468,ENSG00000118508
chr6	146596465	146596622	6:146596465-146596622	ENSG00000118492,ENSG00000237468
chr6	146598861	146599088	6:146598861-146599088	ENSG00000118492,ENSG00000237468
chr6	146646879	146647036	6:146646879-146647036	ENSG00000207431,ENSG00000273719
chr6	146670239	146670429	6:146670239-146670429	ENSG00000207431,ENSG00000273719
chr6	146700179	146700329	6:146700179-146700329	ENSG00000228283,ENSG00000207431,ENSG00000273719,ENSG00000118492
chr6	146741625	146741925	6:146741625-146741925	ENSG00000118492
chr6	146850319	146850489	6:146850319-146850489	ENSG00000227748,ENSG00000228283
chr6	146851939	146852089	6:146851939-146852089	ENSG00000227748,ENSG00000228283
chr6	146857639	146857789	6:146857639-146857789	ENSG00000227748
chr6	146884919	146885089	6:146884919-146885089	ENSG00000272397,ENSG00000228283
chr6	146892699	146892849	6:146892699-146892849	ENSG00000272397,ENSG00000228283
chr6	146905479	146905629	6:146905479-146905629	ENSG00000272397,ENSG00000233452,ENSG00000228283
chr6	146909499	146909649	6:146909499-146909649	ENSG00000272397,ENSG00000233452,ENSG00000228283
chr6	146914039	146914189	6:146914039-146914189	ENSG00000220494,ENSG00000273997,ENSG00000196634,ENSG00000272397,ENSG00000233452,ENSG00000228283
chr6	146914479	146914779	6:146914479-146914779	-
chr6	146914879	146915049	6:146914879-146915049	ENSG00000272397,ENSG00000233452,ENSG00000228283
chr6	146915836	146915986	6:146915836-146915986	ENSG00000272397
chr6	146968119	146968309	6:146968119-146968309	ENSG00000272397
chr6	146997169	146997319	6:146997169-146997319	ENSG00000233452
chr6	147022179	147022349	6:147022179-147022349	ENSG00000272397,ENSG00000228283
chr6	147033379	147033569	6:147033379-147033569	-
chr6	147063559	147063729	6:147063559-147063729	ENSG00000272397
chr6	147081337	147081487	6:147081337-147081487	-
chr6	147100059	147100229	6:147100059-147100229	-
chr6	147131858	147132008	6:147131858-147132008	ENSG00000233452
chr6	147133112	147133262	6:147133112-147133262	ENSG00000233452
chr6	147162127	147162277	6:147162127-147162277	ENSG00000196634
chr6	147170399	147170549	6:147170399-147170549	ENSG00000196634,ENSG00000233452
chr6	147202019	147202174	6:147202019-147202174	ENSG00000164506
chr6	147202479	147202629	6:147202479-147202629	ENSG00000164506,ENSG00000196634,ENSG00000233452
chr6	147203179	147203329	6:147203179-147203329	ENSG00000164506
chr6	147203419	147203569	6:147203419-147203569	ENSG00000164506
chr6	147203719	147203889	6:147203719-147203889	ENSG00000164506
chr6	147204521	147204671	6:147204521-147204671	ENSG00000164506
chr6	147283559	147283709	6:147283559-147283709	-
chr6	147285179	147285349	6:147285179-147285349	-
chr6	147287899	147288049	6:147287899-147288049	-
chr6	147288089	147288239	6:147288089-147288239	-
chr6	147298619	147298769	6:147298619-147298769	-
chr6	147341619	147341789	6:147341619-147341789	-
chr6	147391102	147391252	6:147391102-147391252	ENSG00000220494,ENSG00000273997,ENSG00000164506
chr6	147418699	147418875	6:147418699-147418875	ENSG00000220494,ENSG00000273997
chr6	147467981	147468131	6:147467981-147468131	-
chr6	147508547	147508697	6:147508547-147508697	ENSG00000203727
chr6	147530543	147530693	6:147530543-147530693	-
chr6	147558999	147559209	6:147558999-147559209	-
chr6	147621419	147621569	6:147621419-147621569	-
chr6	147651379	147651529	6:147651379-147651529	ENSG00000227681
chr6	147651819	147651969	6:147651819-147651969	ENSG00000227681
chr6	147675359	147675509	6:147675359-147675509	ENSG00000227681
chr6	147699739	147699889	6:147699739-147699889	ENSG00000227681
chr6	147709559	147709709	6:147709559-147709709	-
chr6	147716519	147716689	6:147716519-147716689	-
chr6	147738919	147739109	6:147738919-147739109	ENSG00000226249
chr6	147782539	147782709	6:147782539-147782709	ENSG00000234675,ENSG00000287976,ENSG00000226249
chr6	147906479	147906649	6:147906479-147906649	ENSG00000287976
chr6	147909799	147909949	6:147909799-147909949	ENSG00000234675,ENSG00000287976
chr6	147941291	147941449	6:147941291-147941449	ENSG00000234675,ENSG00000287976
chr6	147955102	147955252	6:147955102-147955252	ENSG00000234675,ENSG00000287976
chr6	147974459	147974629	6:147974459-147974629	ENSG00000234675,ENSG00000287976
chr6	148044559	148044709	6:148044559-148044709	ENSG00000234675,ENSG00000287976
chr6	148064899	148065049	6:148064899-148065049	ENSG00000234675,ENSG00000287976
chr6	148082130	148082291	6:148082130-148082291	ENSG00000234675,ENSG00000287976
chr6	148145079	148145229	6:148145079-148145229	ENSG00000287473,ENSG00000230205
chr6	148146839	148146989	6:148146839-148146989	ENSG00000287473,ENSG00000230205
chr6	148157939	148158094	6:148157939-148158094	ENSG00000287473,ENSG00000230205
chr6	148166479	148166629	6:148166479-148166629	ENSG00000203727
chr6	148191899	148192089	6:148191899-148192089	-
chr6	148192419	148192589	6:148192419-148192589	-
chr6	148193059	148193229	6:148193059-148193229	ENSG00000215223,ENSG00000230205
chr6	148223599	148223769	6:148223599-148223769	-
chr6	148231719	148231889	6:148231719-148231889	ENSG00000224658
chr6	148263159	148263329	6:148263159-148263329	ENSG00000207345,ENSG00000224658
chr6	148267839	148268009	6:148267839-148268009	ENSG00000215223,ENSG00000207345,ENSG00000111961,ENSG00000224658,ENSG00000230205
chr6	148305109	148305269	6:148305109-148305269	ENSG00000224658
chr6	148306799	148306969	6:148306799-148306969	ENSG00000207345,ENSG00000224658
chr6	148323499	148323661	6:148323499-148323661	ENSG00000224658
chr6	148342379	148342529	6:148342379-148342529	ENSG00000215223,ENSG00000111961,ENSG00000224658
chr6	148364139	148364329	6:148364139-148364329	-
chr6	148382959	148383129	6:148382959-148383129	ENSG00000215223,ENSG00000224658
chr6	148389239	148389389	6:148389239-148389389	-
chr6	148407426	148407576	6:148407426-148407576	-
chr6	148414959	148415109	6:148414959-148415109	ENSG00000215223
chr6	148422259	148422409	6:148422259-148422409	ENSG00000215223
chr6	148423999	148424149	6:148423999-148424149	ENSG00000215223,ENSG00000224658
chr6	148431539	148431692	6:148431539-148431692	ENSG00000215223
chr6	148441179	148441349	6:148441179-148441349	ENSG00000215223,ENSG00000111961
chr6	148441659	148441809	6:148441659-148441809	ENSG00000215223,ENSG00000111961
chr6	148464819	148464969	6:148464819-148464969	ENSG00000215223
chr6	148501242	148501429	6:148501242-148501429	ENSG00000215223,ENSG00000111961
chr6	148508507	148508669	6:148508507-148508669	ENSG00000215223,ENSG00000111961
chr6	148510039	148510189	6:148510039-148510189	ENSG00000215223,ENSG00000111961
chr6	148566459	148566609	6:148566459-148566609	ENSG00000227660,ENSG00000231368,ENSG00000217824
chr6	148578319	148578469	6:148578319-148578469	ENSG00000231368
chr6	148593139	148593309	6:148593139-148593309	ENSG00000231368
chr6	148608659	148608809	6:148608659-148608809	ENSG00000231368
chr6	148694019	148694169	6:148694019-148694169	ENSG00000231368
chr6	148720499	148720649	6:148720499-148720649	ENSG00000231368
chr6	148746356	148746506	6:148746356-148746506	ENSG00000111962
chr6	148746839	148747009	6:148746839-148747009	ENSG00000227660,ENSG00000111962,ENSG00000231368
chr6	148758583	148758733	6:148758583-148758733	-
chr6	148761299	148761469	6:148761299-148761469	ENSG00000231368
chr6	148790947	148791127	6:148790947-148791127	-
chr6	148838001	148838151	6:148838001-148838151	-
chr6	148840359	148840509	6:148840359-148840509	-
chr6	148857819	148857969	6:148857819-148857969	ENSG00000231368
chr6	148858107	148858276	6:148858107-148858276	-
chr6	148869719	148869889	6:148869719-148869889	ENSG00000231368
chr6	148935846	148936001	6:148935846-148936001	-
chr6	148947979	148948136	6:148947979-148948136	ENSG00000227660,ENSG00000111962,ENSG00000231368
chr6	148971192	148971342	6:148971192-148971342	ENSG00000227660
chr6	148972599	148972749	6:148972599-148972749	ENSG00000227660,ENSG00000231368
chr6	148998013	148998249	6:148998013-148998249	-
chr6	148999939	149000109	6:148999939-149000109	ENSG00000227660
chr6	149012119	149012269	6:149012119-149012269	ENSG00000252244,ENSG00000177688,ENSG00000227660,ENSG00000231368
chr6	149028959	149029109	6:149028959-149029109	ENSG00000252244,ENSG00000178199,ENSG00000177688,ENSG00000236591
chr6	149032765	149032915	6:149032765-149032915	ENSG00000252244,ENSG00000236591
chr6	149054853	149055009	6:149054853-149055009	-
chr6	149059614	149059764	6:149059614-149059764	-
chr6	149060478	149060629	6:149060478-149060629	ENSG00000111962
chr6	149060649	149060799	6:149060649-149060799	ENSG00000111962
chr6	149061099	149061269	6:149061099-149061269	ENSG00000252244,ENSG00000111962
chr6	149061419	149061589	6:149061419-149061589	ENSG00000111962
chr6	149080665	149080815	6:149080665-149080815	ENSG00000252244,ENSG00000177688
chr6	149082378	149082529	6:149082378-149082529	ENSG00000252244,ENSG00000177688,ENSG00000219487
chr6	149127319	149127489	6:149127319-149127489	ENSG00000219487
chr6	149129839	149130009	6:149129839-149130009	ENSG00000177688,ENSG00000241391,ENSG00000225924,ENSG00000219487
chr6	149130215	149130365	6:149130215-149130365	ENSG00000219487
chr6	149161071	149161249	6:149161071-149161249	-
chr6	149166459	149166674	6:149166459-149166674	-
chr6	149166839	149167009	6:149166839-149167009	-
chr6	149210475	149210625	6:149210475-149210625	ENSG00000055208,ENSG00000228408
chr6	149233459	149233609	6:149233459-149233609	ENSG00000252244,ENSG00000178199,ENSG00000177688,ENSG00000216265,ENSG00000241391,ENSG00000283608,ENSG00000225924,ENSG00000055208,ENSG00000228408,ENSG00000219487
chr6	149235179	149235349	6:149235179-149235349	ENSG00000177688,ENSG00000241391,ENSG00000283608,ENSG00000225924,ENSG00000228408,ENSG00000219487
chr6	149307059	149307229	6:149307059-149307229	ENSG00000177688,ENSG00000216265,ENSG00000241391,ENSG00000225924,ENSG00000055208
chr6	149317439	149317589	6:149317439-149317589	ENSG00000177688,ENSG00000241391,ENSG00000055208
chr6	149334279	149334449	6:149334279-149334449	ENSG00000177688,ENSG00000241391,ENSG00000055208
chr6	149334959	149335129	6:149334959-149335129	ENSG00000177688,ENSG00000241391,ENSG00000225924,ENSG00000055208
chr6	149336079	149336249	6:149336079-149336249	ENSG00000177688,ENSG00000241391,ENSG00000055208
chr6	149363255	149363429	6:149363255-149363429	ENSG00000177688
chr6	149423719	149423876	6:149423719-149423876	ENSG00000177688
chr6	149432085	149432269	6:149432085-149432269	ENSG00000252244,ENSG00000177688
chr6	149454539	149454689	6:149454539-149454689	ENSG00000252244,ENSG00000178199
chr6	149463885	149464035	6:149463885-149464035	ENSG00000178199
chr6	149496739	149496909	6:149496739-149496909	ENSG00000252244,ENSG00000219553,ENSG00000178199
chr6	149499159	149499336	6:149499159-149499336	ENSG00000252244,ENSG00000219553,ENSG00000178199
chr6	149545239	149545409	6:149545239-149545409	ENSG00000207292,ENSG00000055211,ENSG00000235168,ENSG00000131013
chr6	149546059	149546229	6:149546059-149546229	ENSG00000207292,ENSG00000186625,ENSG00000202343,ENSG00000220848,ENSG00000233330,ENSG00000281021,ENSG00000055211,ENSG00000235168,ENSG00000252244,ENSG00000131013
chr6	149563659	149563809	6:149563659-149563809	ENSG00000207292,ENSG00000055211,ENSG00000235168
chr6	149565659	149565809	6:149565659-149565809	ENSG00000207292,ENSG00000186625,ENSG00000202343,ENSG00000220848,ENSG00000233330,ENSG00000281021,ENSG00000055211,ENSG00000235168
chr6	149566099	149566269	6:149566099-149566269	ENSG00000207292,ENSG00000186625,ENSG00000202343,ENSG00000220848,ENSG00000233330,ENSG00000281021,ENSG00000055211,ENSG00000235168
chr6	149593598	149593749	6:149593598-149593749	ENSG00000207292,ENSG00000202343,ENSG00000220848,ENSG00000233330,ENSG00000281021
chr6	149648559	149648749	6:149648559-149648749	ENSG00000207292,ENSG00000186625
chr6	149704900	149705069	6:149704900-149705069	ENSG00000131023
chr6	149717579	149717729	6:149717579-149717729	ENSG00000120253,ENSG00000278899,ENSG00000131023
chr6	149718070	149718229	6:149718070-149718229	ENSG00000278899,ENSG00000131023
chr6	149723939	149724089	6:149723939-149724089	ENSG00000278899,ENSG00000131023
chr6	149746499	149746649	6:149746499-149746649	ENSG00000219433,ENSG00000120265,ENSG00000120253,ENSG00000278899,ENSG00000131023
chr6	149749559	149749729	6:149749559-149749729	ENSG00000120265,ENSG00000120253,ENSG00000278899,ENSG00000131023
chr6	149750279	149750429	6:149750279-149750429	ENSG00000120265,ENSG00000120253
chr6	149799112	149799262	6:149799112-149799262	ENSG00000231760,ENSG00000219433
chr6	149846439	149846589	6:149846439-149846589	ENSG00000216906,ENSG00000223701,ENSG00000164520,ENSG00000217733,ENSG00000268592,ENSG00000273132,ENSG00000120256,ENSG00000285991,ENSG00000285889,ENSG00000231760,ENSG00000219433
chr6	149847659	149847809	6:149847659-149847809	ENSG00000216906,ENSG00000223701,ENSG00000164520,ENSG00000217733,ENSG00000268592,ENSG00000273132,ENSG00000120256,ENSG00000285991,ENSG00000285889,ENSG00000231760,ENSG00000219433
chr6	149855099	149855249	6:149855099-149855249	ENSG00000216906,ENSG00000223701,ENSG00000164520,ENSG00000217733,ENSG00000268592,ENSG00000273132,ENSG00000120256,ENSG00000285991,ENSG00000285889,ENSG00000219433
chr6	149855434	149855584	6:149855434-149855584	ENSG00000223701,ENSG00000164520,ENSG00000217733,ENSG00000268592,ENSG00000273132,ENSG00000120256,ENSG00000285991,ENSG00000285889
chr6	149864288	149864438	6:149864288-149864438	ENSG00000223701,ENSG00000164520,ENSG00000217733,ENSG00000268592,ENSG00000120256,ENSG00000285991,ENSG00000285889
chr6	149896078	149896252	6:149896078-149896252	ENSG00000216906,ENSG00000223701,ENSG00000164520,ENSG00000285991
chr6	149923139	149923289	6:149923139-149923289	ENSG00000231120,ENSG00000219298,ENSG00000216621,ENSG00000203722,ENSG00000216906,ENSG00000223701,ENSG00000164520,ENSG00000217733,ENSG00000285991,ENSG00000285889
chr6	149926259	149926429	6:149926259-149926429	ENSG00000216621,ENSG00000203722,ENSG00000285889
chr6	149934259	149934429	6:149934259-149934429	ENSG00000216621
chr6	149941899	149942069	6:149941899-149942069	ENSG00000213091,ENSG00000235972,ENSG00000218358,ENSG00000231120,ENSG00000219298,ENSG00000111981,ENSG00000215094,ENSG00000131015,ENSG00000216621,ENSG00000285889
chr6	149963139	149963289	6:149963139-149963289	ENSG00000231120,ENSG00000219298,ENSG00000111981,ENSG00000215094,ENSG00000131015
chr6	149963852	149964002	6:149963852-149964002	ENSG00000231120,ENSG00000219298,ENSG00000111981,ENSG00000215094
chr6	150005239	150005389	6:150005239-150005389	ENSG00000213091,ENSG00000235972,ENSG00000218358,ENSG00000231120,ENSG00000219298,ENSG00000215094,ENSG00000216621
chr6	150016999	150017149	6:150016999-150017149	ENSG00000213091,ENSG00000235972,ENSG00000155918,ENSG00000218358,ENSG00000231120,ENSG00000219298,ENSG00000215094,ENSG00000216621
chr6	150025499	150025689	6:150025499-150025689	ENSG00000213091,ENSG00000235972,ENSG00000216444,ENSG00000155918,ENSG00000231120,ENSG00000219298
chr6	150069059	150069229	6:150069059-150069229	ENSG00000131019,ENSG00000213091,ENSG00000235972,ENSG00000231120,ENSG00000219298
chr6	150072299	150072469	6:150072299-150072469	ENSG00000131019,ENSG00000213091,ENSG00000235972
chr6	150075160	150075310	6:150075160-150075310	-
chr6	150080759	150080931	6:150080759-150080931	-
chr6	150091557	150091729	6:150091557-150091729	-
chr6	150142399	150142549	6:150142399-150142549	ENSG00000238594,ENSG00000198729,ENSG00000213091,ENSG00000235972
chr6	150145995	150146145	6:150145995-150146145	ENSG00000238594,ENSG00000198729
chr6	150169767	150169924	6:150169767-150169924	ENSG00000238594
chr6	150175734	150175884	6:150175734-150175884	ENSG00000238594
chr6	150177919	150178069	6:150177919-150178069	ENSG00000238594,ENSG00000213091,ENSG00000235972
chr6	150191919	150192089	6:150191919-150192089	-
chr6	150196179	150196329	6:150196179-150196329	-
chr6	150228479	150228649	6:150228479-150228649	-
chr6	150229919	150230089	6:150229919-150230089	-
chr6	150256679	150256829	6:150256679-150256829	-
chr6	150269839	150270009	6:150269839-150270009	ENSG00000220598,ENSG00000009765,ENSG00000201628,ENSG00000213091,ENSG00000235972,ENSG00000231120,ENSG00000219298
chr6	150272732	150272882	6:150272732-150272882	-
chr6	150290499	150290649	6:150290499-150290649	-
chr6	150293579	150293729	6:150293579-150293729	-
chr6	150293999	150294149	6:150293999-150294149	-
chr6	150302319	150302489	6:150302319-150302489	ENSG00000009765,ENSG00000201628
chr6	150324179	150324349	6:150324179-150324349	ENSG00000201628
chr6	150325179	150325369	6:150325179-150325369	ENSG00000201628
chr6	150335239	150335389	6:150335239-150335389	ENSG00000009765,ENSG00000201628
chr6	150336419	150336569	6:150336419-150336569	ENSG00000220598,ENSG00000009765,ENSG00000201628
chr6	150377259	150377409	6:150377259-150377409	ENSG00000220598,ENSG00000009765
chr6	150395519	150395669	6:150395519-150395669	ENSG00000220598,ENSG00000009765
chr6	150403699	150403869	6:150403699-150403869	ENSG00000220598,ENSG00000009765
chr6	150418299	150418469	6:150418299-150418469	ENSG00000213089,ENSG00000226599
chr6	150435899	150436049	6:150435899-150436049	-
chr6	150448311	150448495	6:150448311-150448495	-
chr6	150490679	150490849	6:150490679-150490849	ENSG00000219622
chr6	150491539	150491689	6:150491539-150491689	ENSG00000226599,ENSG00000219622
chr6	150492679	150492829	6:150492679-150492829	ENSG00000219622
chr6	150493079	150493249	6:150493079-150493249	ENSG00000226599,ENSG00000219622
chr6	150528779	150528929	6:150528779-150528929	ENSG00000219622
chr6	150549899	150550049	6:150549899-150550049	-
chr6	150582199	150582349	6:150582199-150582349	-
chr6	150599799	150599970	6:150599799-150599970	ENSG00000232891,ENSG00000120278
chr6	150600779	150600929	6:150600779-150600929	ENSG00000226599,ENSG00000224029,ENSG00000232891,ENSG00000120278
chr6	150617857	150618007	6:150617857-150618007	ENSG00000224029
chr6	150668519	150668669	6:150668519-150668669	ENSG00000226599,ENSG00000224029,ENSG00000232891,ENSG00000120278
chr6	150717519	150717669	6:150717519-150717669	ENSG00000120278
chr6	150720899	150721049	6:150720899-150721049	ENSG00000213089,ENSG00000226599,ENSG00000224029,ENSG00000120278
chr6	150723999	150724189	6:150723999-150724189	ENSG00000120278
chr6	150734379	150734529	6:150734379-150734529	ENSG00000226599
chr6	150751399	150751549	6:150751399-150751549	-
chr6	150756399	150756549	6:150756399-150756549	-
chr6	150766679	150766829	6:150766679-150766829	ENSG00000120278
chr6	150767634	150767809	6:150767634-150767809	ENSG00000120278
chr6	150775519	150775669	6:150775519-150775669	-
chr6	150813360	150813510	6:150813360-150813510	ENSG00000213089
chr6	150814034	150814184	6:150814034-150814184	ENSG00000213089
chr6	150835739	150835889	6:150835739-150835889	ENSG00000213089
chr6	150857239	150857409	6:150857239-150857409	ENSG00000120254,ENSG00000213089
chr6	150857699	150857849	6:150857699-150857849	ENSG00000120254,ENSG00000213089
chr6	150865539	150865689	6:150865539-150865689	ENSG00000120254
chr6	150866279	150866449	6:150866279-150866449	ENSG00000120254
chr6	150875967	150876117	6:150875967-150876117	-
chr6	150882239	150882389	6:150882239-150882389	-
chr6	150892019	150892169	6:150892019-150892169	-
chr6	150895259	150895449	6:150895259-150895449	-
chr6	150923259	150923429	6:150923259-150923429	ENSG00000202119,ENSG00000218996
chr6	150934539	150934689	6:150934539-150934689	ENSG00000202119,ENSG00000218996
chr6	150946619	150946789	6:150946619-150946789	ENSG00000202119,ENSG00000218996
chr6	151004739	151004889	6:151004739-151004889	-
chr6	151014452	151014602	6:151014452-151014602	-
chr6	151018159	151018329	6:151018159-151018329	-
chr6	151036439	151036609	6:151036439-151036609	ENSG00000213087,ENSG00000231883,ENSG00000219747,ENSG00000223598,ENSG00000120254
chr6	151037399	151037549	6:151037399-151037549	ENSG00000219747,ENSG00000120254
chr6	151041219	151041389	6:151041219-151041389	ENSG00000213087,ENSG00000231883,ENSG00000219747,ENSG00000223598,ENSG00000232290,ENSG00000120254
chr6	151043065	151043215	6:151043065-151043215	ENSG00000120254
chr6	151044799	151044949	6:151044799-151044949	ENSG00000231883,ENSG00000219747,ENSG00000120254
chr6	151044979	151045149	6:151044979-151045149	ENSG00000213087,ENSG00000231883,ENSG00000219747,ENSG00000223598,ENSG00000232290
chr6	151060219	151060369	6:151060219-151060369	ENSG00000213087,ENSG00000231883,ENSG00000219747,ENSG00000223598,ENSG00000232290
chr6	151067939	151068109	6:151067939-151068109	ENSG00000213087,ENSG00000231883,ENSG00000219747,ENSG00000223598,ENSG00000232290
chr6	151068314	151068464	6:151068314-151068464	ENSG00000219747
chr6	151082179	151082329	6:151082179-151082329	ENSG00000219747
chr6	151136439	151136589	6:151136439-151136589	ENSG00000231883,ENSG00000219747
chr6	151149920	151150070	6:151149920-151150070	ENSG00000213087,ENSG00000231883,ENSG00000219747,ENSG00000223598
chr6	151161040	151161190	6:151161040-151161190	ENSG00000213087,ENSG00000238616,ENSG00000231883,ENSG00000219747,ENSG00000223598
chr6	151179440	151179610	6:151179440-151179610	ENSG00000213087,ENSG00000238616,ENSG00000231883,ENSG00000223598
chr6	151209414	151209590	6:151209414-151209590	ENSG00000213087,ENSG00000238616,ENSG00000231883,ENSG00000223598
chr6	151239760	151239910	6:151239760-151239910	ENSG00000131016,ENSG00000213087,ENSG00000223598
chr6	151240200	151240370	6:151240200-151240370	ENSG00000131016,ENSG00000213087,ENSG00000231883,ENSG00000223598
chr6	151241380	151241530	6:151241380-151241530	ENSG00000131016,ENSG00000213087,ENSG00000223598
chr6	151242640	151242790	6:151242640-151242790	ENSG00000131016,ENSG00000213087,ENSG00000223598
chr6	151254800	151254970	6:151254800-151254970	ENSG00000131016,ENSG00000213087,ENSG00000223598
chr6	151276396	151276546	6:151276396-151276546	ENSG00000252431
chr6	151284160	151284330	6:151284160-151284330	ENSG00000252431,ENSG00000213087,ENSG00000223598
chr6	151291480	151291630	6:151291480-151291630	ENSG00000252487,ENSG00000252431
chr6	151294816	151294966	6:151294816-151294966	ENSG00000252487
chr6	151317280	151317430	6:151317280-151317430	ENSG00000223039
chr6	151317640	151317790	6:151317640-151317790	ENSG00000223039,ENSG00000252487,ENSG00000213087,ENSG00000223598
chr6	151324280	151324430	6:151324280-151324430	ENSG00000223039,ENSG00000131016
chr6	151325380	151325570	6:151325380-151325570	ENSG00000131016
chr6	151334940	151335090	6:151334940-151335090	ENSG00000131016
chr6	151353435	151353585	6:151353435-151353585	-
chr6	151389680	151389830	6:151389680-151389830	ENSG00000252615,ENSG00000181472
chr6	151390420	151390590	6:151390420-151390590	ENSG00000146476,ENSG00000219395,ENSG00000155906,ENSG00000252615,ENSG00000181472
chr6	151391816	151391966	6:151391816-151391966	ENSG00000219395,ENSG00000252615,ENSG00000181472
chr6	151425640	151425790	6:151425640-151425790	ENSG00000219395,ENSG00000155906
chr6	151434480	151434638	6:151434480-151434638	ENSG00000219395,ENSG00000155906
chr6	151436900	151437050	6:151436900-151437050	ENSG00000146476,ENSG00000219395,ENSG00000155906,ENSG00000252615
chr6	151445600	151445750	6:151445600-151445750	ENSG00000146476,ENSG00000155906
chr6	151446300	151446470	6:151446300-151446470	ENSG00000146476,ENSG00000219395,ENSG00000155906
chr6	151452180	151452330	6:151452180-151452330	ENSG00000146476,ENSG00000219395,ENSG00000155906,ENSG00000252615,ENSG00000181472
chr6	151485739	151485890	6:151485739-151485890	ENSG00000120262
chr6	151502640	151502790	6:151502640-151502790	ENSG00000120262
chr6	151538037	151538187	6:151538037-151538187	ENSG00000120262
chr6	151627780	151627950	6:151627780-151627950	ENSG00000207422
chr6	151628269	151628430	6:151628269-151628430	ENSG00000207422
chr6	151668980	151669130	6:151668980-151669130	ENSG00000233823,ENSG00000091831,ENSG00000207422
chr6	151681220	151681370	6:151681220-151681370	ENSG00000091831
chr6	151716532	151716832	6:151716532-151716832	-
chr6	151764080	151764250	6:151764080-151764250	ENSG00000233823,ENSG00000091831
chr6	151765620	151765790	6:151765620-151765790	ENSG00000233823,ENSG00000091831
chr6	151847180	151847330	6:151847180-151847330	ENSG00000233823,ENSG00000091831
chr6	151901159	151901430	6:151901159-151901430	-
chr6	151958460	151958610	6:151958460-151958610	ENSG00000233823,ENSG00000091831
chr6	151959240	151959390	6:151959240-151959390	ENSG00000233823,ENSG00000091831
chr6	151962520	151962690	6:151962520-151962690	ENSG00000233823,ENSG00000091831
chr6	151999320	151999470	6:151999320-151999470	ENSG00000233823
chr6	152004180	152004330	6:152004180-152004330	-
chr6	152054560	152054750	6:152054560-152054750	-
chr6	152085700	152085850	6:152085700-152085850	ENSG00000284615,ENSG00000287914
chr6	152087160	152087330	6:152087160-152087330	ENSG00000284615,ENSG00000287914
chr6	152090169	152090319	6:152090169-152090319	ENSG00000287914
chr6	152095240	152095410	6:152095240-152095410	ENSG00000284615,ENSG00000287914,ENSG00000233823,ENSG00000091831
chr6	152097260	152097410	6:152097260-152097410	ENSG00000284615,ENSG00000287914
chr6	152124540	152124690	6:152124540-152124690	ENSG00000284615,ENSG00000233823
chr6	152146520	152146670	6:152146520-152146670	ENSG00000131018
chr6	152161640	152161790	6:152161640-152161790	ENSG00000131018
chr6	152171160	152171330	6:152171160-152171330	ENSG00000131018
chr6	152233180	152233330	6:152233180-152233330	-
chr6	152270413	152270563	6:152270413-152270563	-
chr6	152295472	152295622	6:152295472-152295622	ENSG00000131018
chr6	152302100	152302250	6:152302100-152302250	ENSG00000131018
chr6	152380480	152380630	6:152380480-152380630	ENSG00000234577,ENSG00000131018
chr6	152381280	152381450	6:152381280-152381450	ENSG00000202044,ENSG00000234577,ENSG00000131018
chr6	152381600	152381770	6:152381600-152381770	ENSG00000234577,ENSG00000131018
chr6	152402100	152402270	6:152402100-152402270	ENSG00000202044,ENSG00000226193,ENSG00000131018
chr6	152404560	152404730	6:152404560-152404730	ENSG00000202044,ENSG00000226193,ENSG00000131018
chr6	152405020	152405190	6:152405020-152405190	ENSG00000202044,ENSG00000226193,ENSG00000131018
chr6	152471560	152471730	6:152471560-152471730	ENSG00000131018
chr6	152552702	152552878	6:152552702-152552878	ENSG00000233464
chr6	152572520	152572670	6:152572520-152572670	-
chr6	152572760	152572953	6:152572760-152572953	-
chr6	152573916	152574070	6:152573916-152574070	-
chr6	152605520	152605710	6:152605520-152605710	-
chr6	152643060	152643231	6:152643060-152643231	ENSG00000131018
chr6	152652140	152652290	6:152652140-152652290	ENSG00000120279
chr6	152670020	152670170	6:152670020-152670170	ENSG00000218792,ENSG00000120279
chr6	152721100	152721290	6:152721100-152721290	ENSG00000218792,ENSG00000120279
chr6	152723500	152723690	6:152723500-152723690	ENSG00000218792,ENSG00000120279
chr6	152746300	152746450	6:152746300-152746450	ENSG00000224893,ENSG00000146469,ENSG00000218792,ENSG00000120279
chr6	152750820	152750970	6:152750820-152750970	ENSG00000146469
chr6	152864000	152864150	6:152864000-152864150	ENSG00000217372,ENSG00000224893
chr6	152897928	152898094	6:152897928-152898094	ENSG00000217372,ENSG00000224893
chr6	152948271	152948421	6:152948271-152948421	ENSG00000220745,ENSG00000224893
chr6	152952226	152952376	6:152952226-152952376	ENSG00000220745,ENSG00000224893
chr6	152953275	152953425	6:152953275-152953425	ENSG00000220745,ENSG00000224893
chr6	152983140	152983290	6:152983140-152983290	ENSG00000112031,ENSG00000227627,ENSG00000112029
chr6	152983540	152983690	6:152983540-152983690	ENSG00000112031,ENSG00000227627,ENSG00000112029
chr6	152984200	152984350	6:152984200-152984350	ENSG00000112031,ENSG00000227627,ENSG00000112029
chr6	153002720	153002890	6:153002720-153002890	ENSG00000112031,ENSG00000227627,ENSG00000112029
chr6	153003260	153003410	6:153003260-153003410	ENSG00000112031
chr6	153024529	153024679	6:153024529-153024679	ENSG00000224893
chr6	153031440	153031590	6:153031440-153031590	-
chr6	153032395	153032547	6:153032395-153032547	-
chr6	153038500	153038670	6:153038500-153038670	ENSG00000091844,ENSG00000224893
chr6	153090660	153090810	6:153090660-153090810	ENSG00000237312,ENSG00000218426,ENSG00000224893
chr6	153092720	153092910	6:153092720-153092910	-
chr6	153118700	153118850	6:153118700-153118850	ENSG00000222806,ENSG00000237312,ENSG00000218426,ENSG00000091844
chr6	153131140	153131290	6:153131140-153131290	ENSG00000091844
chr6	153151120	153151290	6:153151120-153151290	ENSG00000222806,ENSG00000218426,ENSG00000201939,ENSG00000091844
chr6	153167120	153167270	6:153167120-153167270	ENSG00000222806,ENSG00000237312,ENSG00000218426,ENSG00000201939
chr6	153167420	153167570	6:153167420-153167570	ENSG00000222806,ENSG00000237312,ENSG00000218426,ENSG00000201939
chr6	153167780	153167930	6:153167780-153167930	ENSG00000201939
chr6	153170640	153170790	6:153170640-153170790	ENSG00000222806,ENSG00000237312,ENSG00000218426,ENSG00000201939
chr6	153231136	153231330	6:153231136-153231330	ENSG00000218426,ENSG00000213121
chr6	153312740	153312910	6:153312740-153312910	ENSG00000222806,ENSG00000237312,ENSG00000218426
chr6	153385042	153385233	6:153385042-153385233	ENSG00000222806,ENSG00000237312
chr6	153392314	153392530	6:153392314-153392530	ENSG00000222806,ENSG00000237312
chr6	153449400	153449550	6:153449400-153449550	ENSG00000222806,ENSG00000237312
chr6	153512260	153512410	6:153512260-153512410	ENSG00000237312
chr6	153523210	153523390	6:153523210-153523390	-
chr6	153551060	153551210	6:153551060-153551210	ENSG00000199246
chr6	153625240	153625430	6:153625240-153625430	ENSG00000199246,ENSG00000216713,ENSG00000220514,ENSG00000220733,ENSG00000217044,ENSG00000218776,ENSG00000242246,ENSG00000217160
chr6	153673360	153673550	6:153673360-153673550	ENSG00000199246,ENSG00000216713,ENSG00000220514,ENSG00000220733,ENSG00000217044,ENSG00000218776,ENSG00000242246,ENSG00000217160
chr6	153786679	153786829	6:153786679-153786829	-
chr6	153790260	153790410	6:153790260-153790410	ENSG00000217085,ENSG00000199246
chr6	153873040	153873210	6:153873040-153873210	ENSG00000217085,ENSG00000199246,ENSG00000222806
chr6	153879977	153880127	6:153879977-153880127	ENSG00000217085
chr6	153956948	153957098	6:153956948-153957098	ENSG00000217085
chr6	153966160	153966310	6:153966160-153966310	ENSG00000217085
chr6	153977020	153977170	6:153977020-153977170	ENSG00000217085
chr6	154039480	154039630	6:154039480-154039630	ENSG00000112038
chr6	154070780	154070930	6:154070780-154070930	ENSG00000112038,ENSG00000217085
chr6	154086640	154086810	6:154086640-154086810	ENSG00000112038
chr6	154112280	154112450	6:154112280-154112450	ENSG00000112038
chr6	154154520	154154670	6:154154520-154154670	ENSG00000237593,ENSG00000074706
chr6	154156200	154156350	6:154156200-154156350	ENSG00000237593,ENSG00000074706
chr6	154164520	154164670	6:154164520-154164670	ENSG00000237593,ENSG00000074706
chr6	154197278	154197428	6:154197278-154197428	ENSG00000237593
chr6	154232661	154232811	6:154232661-154232811	ENSG00000237593,ENSG00000074706
chr6	154244501	154244671	6:154244501-154244671	ENSG00000237593,ENSG00000074706
chr6	154247501	154247651	6:154247501-154247651	ENSG00000074706
chr6	154249881	154250051	6:154249881-154250051	ENSG00000237593,ENSG00000074706
chr6	154277359	154277523	6:154277359-154277523	ENSG00000237593
chr6	154292901	154293051	6:154292901-154293051	ENSG00000237593
chr6	154298421	154298591	6:154298421-154298591	ENSG00000237593
chr6	154302221	154302391	6:154302221-154302391	ENSG00000237593,ENSG00000074706
chr6	154303781	154303931	6:154303781-154303931	ENSG00000237593
chr6	154319238	154319388	6:154319238-154319388	-
chr6	154370687	154370837	6:154370687-154370837	-
chr6	154387521	154387671	6:154387521-154387671	-
chr6	154399224	154399374	6:154399224-154399374	-
chr6	154403877	154404027	6:154403877-154404027	-
chr6	154410681	154410871	6:154410681-154410871	ENSG00000219146,ENSG00000153721,ENSG00000237593
chr6	154414581	154414751	6:154414581-154414751	ENSG00000153721
chr6	154430481	154430631	6:154430481-154430631	ENSG00000153721
chr6	154441790	154441958	6:154441790-154441958	ENSG00000153721
chr6	154448827	154448977	6:154448827-154448977	-
chr6	154457161	154457311	6:154457161-154457311	-
chr6	154460538	154460721	6:154460538-154460721	-
chr6	154474801	154474951	6:154474801-154474951	ENSG00000286553,ENSG00000153721
chr6	154476601	154476771	6:154476601-154476771	ENSG00000286553,ENSG00000153721
chr6	154508759	154508909	6:154508759-154508909	ENSG00000287260,ENSG00000153721,ENSG00000288520
chr6	154510621	154510791	6:154510621-154510791	ENSG00000287260,ENSG00000153721,ENSG00000288520
chr6	154511521	154511691	6:154511521-154511691	ENSG00000287260,ENSG00000153721,ENSG00000288520
chr6	154542858	154543008	6:154542858-154543008	ENSG00000220181,ENSG00000275419
chr6	154555241	154555431	6:154555241-154555431	ENSG00000219146,ENSG00000220181,ENSG00000275419
chr6	154593221	154593371	6:154593221-154593371	ENSG00000219146
chr6	154602381	154602531	6:154602381-154602531	ENSG00000231316,ENSG00000219146
chr6	154605301	154605468	6:154605301-154605468	ENSG00000231316,ENSG00000219146
chr6	154613421	154613571	6:154613421-154613571	ENSG00000231316,ENSG00000219146
chr6	154615641	154615811	6:154615641-154615811	ENSG00000231316,ENSG00000219146
chr6	154638461	154638611	6:154638461-154638611	-
chr6	154653601	154653751	6:154653601-154653751	-
chr6	154653961	154654131	6:154653961-154654131	ENSG00000238963,ENSG00000264814,ENSG00000218757,ENSG00000200594,ENSG00000219146
chr6	154655501	154655651	6:154655501-154655651	-
chr6	154675701	154675851	6:154675701-154675851	ENSG00000238963,ENSG00000264814,ENSG00000218757,ENSG00000200594,ENSG00000213079,ENSG00000205625
chr6	154683781	154683951	6:154683781-154683951	ENSG00000200594
chr6	154713881	154714031	6:154713881-154714031	ENSG00000205625
chr6	154721581	154721751	6:154721581-154721751	ENSG00000264814,ENSG00000218757,ENSG00000200594,ENSG00000213079,ENSG00000205625
chr6	154734141	154734311	6:154734141-154734311	ENSG00000264814,ENSG00000218757,ENSG00000200594,ENSG00000213079,ENSG00000205625
chr6	154754317	154754467	6:154754317-154754467	-
chr6	154792921	154793071	6:154792921-154793071	ENSG00000200594
chr6	154805381	154805531	6:154805381-154805531	ENSG00000218757,ENSG00000200594
chr6	154816065	154816365	6:154816065-154816365	ENSG00000264814,ENSG00000218757,ENSG00000200594,ENSG00000213079
chr6	154928481	154928631	6:154928481-154928631	ENSG00000238963
chr6	154931967	154932117	6:154931967-154932117	ENSG00000238963
chr6	154932781	154932991	6:154932781-154932991	ENSG00000238963
chr6	154937789	154937951	6:154937789-154937951	ENSG00000238963
chr6	154961821	154961991	6:154961821-154961991	ENSG00000274451,ENSG00000238963
chr6	154962901	154963071	6:154962901-154963071	ENSG00000274451,ENSG00000238963,ENSG00000264814,ENSG00000218757
chr6	154997021	154997251	6:154997021-154997251	ENSG00000274451
chr6	155026541	155026691	6:155026541-155026691	ENSG00000274451,ENSG00000238963
chr6	155050501	155050651	6:155050501-155050651	ENSG00000274451
chr6	155063121	155063271	6:155063121-155063271	ENSG00000274451
chr6	155084761	155084951	6:155084761-155084951	ENSG00000274451
chr6	155085701	155085871	6:155085701-155085871	ENSG00000274451,ENSG00000238963,ENSG00000264814
chr6	155104077	155104227	6:155104077-155104227	-
chr6	155117321	155117491	6:155117321-155117491	ENSG00000146426
chr6	155127161	155127331	6:155127161-155127331	ENSG00000146426
chr6	155154241	155154391	6:155154241-155154391	ENSG00000238963,ENSG00000146426
chr6	155171201	155171351	6:155171201-155171351	ENSG00000171217,ENSG00000235381,ENSG00000274451,ENSG00000238963,ENSG00000264814,ENSG00000218757
chr6	155174847	155175011	6:155174847-155175011	ENSG00000238963,ENSG00000264814,ENSG00000218757
chr6	155185621	155185771	6:155185621-155185771	ENSG00000235381,ENSG00000146426
chr6	155189161	155189331	6:155189161-155189331	ENSG00000235381,ENSG00000146426
chr6	155201901	155202091	6:155201901-155202091	ENSG00000171217,ENSG00000235381
chr6	155224181	155224331	6:155224181-155224331	ENSG00000171217,ENSG00000235381,ENSG00000238963,ENSG00000146426
chr6	155247661	155247811	6:155247661-155247811	ENSG00000171217,ENSG00000235381,ENSG00000146426
chr6	155248492	155248688	6:155248492-155248688	ENSG00000171217,ENSG00000235381
chr6	155273541	155273691	6:155273541-155273691	ENSG00000171217,ENSG00000029639,ENSG00000235381,ENSG00000264814
chr6	155274615	155274803	6:155274615-155274803	ENSG00000171217,ENSG00000235381
chr6	155314521	155314671	6:155314521-155314671	ENSG00000171217,ENSG00000029639,ENSG00000235381
chr6	155315001	155315171	6:155315001-155315171	ENSG00000029639
chr6	155327633	155327783	6:155327633-155327783	-
chr6	155341101	155341251	6:155341101-155341251	-
chr6	155341381	155341571	6:155341381-155341571	-
chr6	155341621	155341771	6:155341621-155341771	-
chr6	155377181	155377351	6:155377181-155377351	ENSG00000232529
chr6	155382421	155382599	6:155382421-155382599	ENSG00000232529
chr6	155388661	155388831	6:155388661-155388831	ENSG00000232529
chr6	155412441	155412591	6:155412441-155412591	-
chr6	155418508	155418671	6:155418508-155418671	-
chr6	155444261	155444431	6:155444261-155444431	ENSG00000074771
chr6	155455881	155456031	6:155455881-155456031	ENSG00000074771
chr6	155483981	155484171	6:155483981-155484171	-
chr6	155493701	155493851	6:155493701-155493851	ENSG00000227360,ENSG00000238789,ENSG00000074771,ENSG00000264814,ENSG00000218757
chr6	155529121	155529271	6:155529121-155529271	-
chr6	155530355	155530516	6:155530355-155530516	-
chr6	155638341	155638491	6:155638341-155638491	ENSG00000238789
chr6	155645461	155645611	6:155645461-155645611	ENSG00000238789
chr6	155678478	155678678	6:155678478-155678678	ENSG00000238789
chr6	155693721	155693871	6:155693721-155693871	ENSG00000238789
chr6	155693941	155694111	6:155693941-155694111	ENSG00000238789
chr6	155694221	155694371	6:155694221-155694371	ENSG00000238789
chr6	155694501	155694711	6:155694501-155694711	ENSG00000238789
chr6	155742581	155742751	6:155742581-155742751	-
chr6	155771939	155772111	6:155771939-155772111	-
chr6	155782461	155782631	6:155782461-155782631	ENSG00000227360,ENSG00000287092,ENSG00000238789
chr6	155832741	155832891	6:155832741-155832891	-
chr6	155850441	155850591	6:155850441-155850591	-
chr6	155850661	155850851	6:155850661-155850851	-
chr6	155882581	155882731	6:155882581-155882731	-
chr6	155883038	155883231	6:155883038-155883231	-
chr6	155939361	155939511	6:155939361-155939511	ENSG00000221456,ENSG00000238789
chr6	155943721	155943931	6:155943721-155943931	ENSG00000221456
chr6	155959992	155960199	6:155959992-155960199	-
chr6	155994201	155994351	6:155994201-155994351	-
chr6	156009709	156009895	6:156009709-156009895	-
chr6	156013261	156013411	6:156013261-156013411	-
chr6	156016261	156016411	6:156016261-156016411	ENSG00000227360
chr6	156017960	156018111	6:156017960-156018111	-
chr6	156021861	156022011	6:156021861-156022011	-
chr6	156057893	156058193	6:156057893-156058193	-
chr6	156107899	156108051	6:156107899-156108051	-
chr6	156174523	156174673	6:156174523-156174673	-
chr6	156219524	156219674	6:156219524-156219674	-
chr6	156250761	156250911	6:156250761-156250911	-
chr6	156267461	156267611	6:156267461-156267611	-
chr6	156273441	156273591	6:156273441-156273591	-
chr6	156280261	156280451	6:156280261-156280451	ENSG00000287092
chr6	156288841	156289011	6:156288841-156289011	ENSG00000227360,ENSG00000285797,ENSG00000287092
chr6	156336241	156336391	6:156336241-156336391	ENSG00000285797
chr6	156347321	156347500	6:156347321-156347500	ENSG00000285797
chr6	156380381	156380531	6:156380381-156380531	ENSG00000212295,ENSG00000287092
chr6	156380541	156380691	6:156380541-156380691	ENSG00000212295,ENSG00000287092
chr6	156425481	156425631	6:156425481-156425631	ENSG00000227360,ENSG00000212295,ENSG00000287092
chr6	156427501	156427651	6:156427501-156427651	ENSG00000220347,ENSG00000227360,ENSG00000212295,ENSG00000285797,ENSG00000287092
chr6	156429561	156429716	6:156429561-156429716	ENSG00000227360,ENSG00000287092
chr6	156523543	156523693	6:156523543-156523693	ENSG00000227360
chr6	156557618	156557768	6:156557618-156557768	-
chr6	156564445	156564595	6:156564445-156564595	-
chr6	156587888	156588038	6:156587888-156588038	-
chr6	156589381	156589551	6:156589381-156589551	ENSG00000220347
chr6	156617521	156617691	6:156617521-156617691	ENSG00000220347
chr6	156618921	156619071	6:156618921-156619071	ENSG00000220347
chr6	156686381	156686531	6:156686381-156686531	ENSG00000271899,ENSG00000271551
chr6	156686661	156686811	6:156686661-156686811	ENSG00000271899,ENSG00000271551,ENSG00000220347
chr6	156686961	156687151	6:156686961-156687151	ENSG00000271899,ENSG00000271551,ENSG00000220347
chr6	156687721	156687871	6:156687721-156687871	ENSG00000271899,ENSG00000271551,ENSG00000220347
chr6	156699161	156699337	6:156699161-156699337	ENSG00000271265,ENSG00000220347
chr6	156718801	156718951	6:156718801-156718951	ENSG00000271899,ENSG00000271551,ENSG00000271265,ENSG00000220347
chr6	156719981	156720171	6:156719981-156720171	ENSG00000271899,ENSG00000271551,ENSG00000271265,ENSG00000220347
chr6	156729361	156729551	6:156729361-156729551	ENSG00000271265,ENSG00000220347
chr6	156731561	156731713	6:156731561-156731713	ENSG00000220347
chr6	156752861	156753031	6:156752861-156753031	ENSG00000271265
chr6	156767832	156767982	6:156767832-156767982	ENSG00000271265
chr6	156777301	156777451	6:156777301-156777451	ENSG00000270487,ENSG00000271899,ENSG00000271551,ENSG00000049618,ENSG00000271265
chr6	156780441	156780611	6:156780441-156780611	ENSG00000270487,ENSG00000271899,ENSG00000271551,ENSG00000049618,ENSG00000271265
chr6	156795041	156795211	6:156795041-156795211	ENSG00000270487
chr6	156809141	156809312	6:156809141-156809312	-
chr6	156828521	156828691	6:156828521-156828691	ENSG00000049618
chr6	156840697	156840847	6:156840697-156840847	-
chr6	156883968	156884118	6:156883968-156884118	-
chr6	156886548	156886698	6:156886548-156886698	-
chr6	156948961	156949111	6:156948961-156949111	ENSG00000218596,ENSG00000049618
chr6	156949481	156949643	6:156949481-156949643	ENSG00000218596
chr6	156953661	156953811	6:156953661-156953811	ENSG00000270487,ENSG00000218596,ENSG00000271899,ENSG00000271551,ENSG00000049618,ENSG00000220347
chr6	157017981	157018151	6:157017981-157018151	ENSG00000270487,ENSG00000218596,ENSG00000271899,ENSG00000271551,ENSG00000049618,ENSG00000220347
chr6	157021501	157021671	6:157021501-157021671	ENSG00000218596,ENSG00000049618
chr6	157022201	157022371	6:157022201-157022371	ENSG00000218596,ENSG00000049618
chr6	157030907	157031057	6:157030907-157031057	-
chr6	157034583	157034743	6:157034583-157034743	ENSG00000049618
chr6	157045908	157046059	6:157045908-157046059	-
chr6	157068861	157069011	6:157068861-157069011	-
chr6	157069721	157069891	6:157069721-157069891	ENSG00000233044
chr6	157089330	157089499	6:157089330-157089499	ENSG00000049618
chr6	157092801	157092977	6:157092801-157092977	ENSG00000233044
chr6	157106641	157106811	6:157106641-157106811	ENSG00000233044
chr6	157107941	157108091	6:157107941-157108091	ENSG00000233044
chr6	157148421	157148571	6:157148421-157148571	ENSG00000233044,ENSG00000049618
chr6	157148741	157148931	6:157148741-157148931	ENSG00000049618
chr6	157149121	157149271	6:157149121-157149271	ENSG00000233044,ENSG00000049618
chr6	157151121	157151291	6:157151121-157151291	ENSG00000049618
chr6	157198441	157198631	6:157198441-157198631	ENSG00000049618
chr6	157219961	157220129	6:157219961-157220129	-
chr6	157221341	157221491	6:157221341-157221491	-
chr6	157269427	157269577	6:157269427-157269577	-
chr6	157244357	157244507	6:157244357-157244507	-
chr6	157242207	157242357	6:157242207-157242357	-
chr6	157240667	157240817	6:157240667-157240817	-
chr6	157304983	157305133	6:157304983-157305133	ENSG00000217783
chr6	157314823	157314973	6:157314823-157314973	-
chr6	157317237	157317413	6:157317237-157317413	-
chr6	157323157	157323307	6:157323157-157323307	-
chr6	157323463	157323613	6:157323463-157323613	-
chr6	157324043	157324193	6:157324043-157324193	-
chr6	157329923	157330073	6:157329923-157330073	ENSG00000215712,ENSG00000271040,ENSG00000213078,ENSG00000218631
chr6	157380023	157380193	6:157380023-157380193	ENSG00000215712,ENSG00000271040,ENSG00000213078,ENSG00000218631,ENSG00000286482,ENSG00000175048
chr6	157381083	157381233	6:157381083-157381233	ENSG00000215712,ENSG00000271040,ENSG00000213078,ENSG00000218631,ENSG00000286482,ENSG00000175048
chr6	157406128	157406278	6:157406128-157406278	ENSG00000213078
chr6	157428903	157429053	6:157428903-157429053	ENSG00000213078,ENSG00000218631,ENSG00000286482
chr6	157461043	157461193	6:157461043-157461193	ENSG00000213078,ENSG00000218631
chr6	157515103	157515253	6:157515103-157515253	ENSG00000213078,ENSG00000266617
chr6	157529383	157529573	6:157529383-157529573	ENSG00000213078,ENSG00000266617
chr6	157531183	157531333	6:157531183-157531333	ENSG00000266617
chr6	157535583	157535733	6:157535583-157535733	ENSG00000175048
chr6	157535923	157536093	6:157535923-157536093	ENSG00000213078,ENSG00000175048,ENSG00000266617
chr6	157551543	157551705	6:157551543-157551705	-
chr6	157613012	157613193	6:157613012-157613193	-
chr6	157613323	157613493	6:157613323-157613493	ENSG00000213078
chr6	157648663	157648813	6:157648663-157648813	-
chr6	157667259	157667409	6:157667259-157667409	-
chr6	157669769	157669919	6:157669769-157669919	-
chr6	157756823	157756993	6:157756823-157756993	ENSG00000130340,ENSG00000229502,ENSG00000236324
chr6	157759143	157759313	6:157759143-157759313	ENSG00000229502,ENSG00000236324
chr6	157760963	157761133	6:157760963-157761133	ENSG00000130340,ENSG00000229502,ENSG00000236324
chr6	157761423	157761573	6:157761423-157761573	ENSG00000130340,ENSG00000229502,ENSG00000236324
chr6	157761667	157761854	6:157761667-157761854	-
chr6	157763483	157763653	6:157763483-157763653	ENSG00000130340,ENSG00000229502,ENSG00000236324,ENSG00000220867
chr6	157764703	157764853	6:157764703-157764853	ENSG00000213078,ENSG00000130340,ENSG00000234361,ENSG00000229502,ENSG00000236324,ENSG00000220867,ENSG00000252658
chr6	157800703	157800873	6:157800703-157800873	ENSG00000130340
chr6	157823149	157823299	6:157823149-157823299	ENSG00000130340
chr6	157824123	157824273	6:157824123-157824273	ENSG00000130340
chr6	157833643	157833813	6:157833643-157833813	ENSG00000130340,ENSG00000234361,ENSG00000236324
chr6	157833903	157834073	6:157833903-157834073	ENSG00000130340,ENSG00000234361,ENSG00000236324
chr6	157840903	157841073	6:157840903-157841073	ENSG00000130340,ENSG00000234361
chr6	157841563	157841720	6:157841563-157841720	ENSG00000234361
chr6	157860623	157860773	6:157860623-157860773	ENSG00000229502
chr6	157861923	157862093	6:157861923-157862093	ENSG00000229502,ENSG00000236324
chr6	157867302	157867453	6:157867302-157867453	ENSG00000229502,ENSG00000236324
chr6	157873823	157873993	6:157873823-157873993	ENSG00000229502,ENSG00000236324
chr6	157908969	157909119	6:157908969-157909119	ENSG00000236324,ENSG00000220867
chr6	157912523	157912673	6:157912523-157912673	ENSG00000236324,ENSG00000220867,ENSG00000252658
chr6	157940743	157940913	6:157940743-157940913	ENSG00000130340,ENSG00000236324,ENSG00000220867,ENSG00000252658
chr6	157954303	157954453	6:157954303-157954453	ENSG00000252658
chr6	157969183	157969336	6:157969183-157969336	ENSG00000220867,ENSG00000252658
chr6	157981583	157981733	6:157981583-157981733	ENSG00000078269
chr6	157990014	157990173	6:157990014-157990173	ENSG00000285642,ENSG00000233496
chr6	158003263	158003453	6:158003263-158003453	ENSG00000285642,ENSG00000233496
chr6	158003543	158003713	6:158003543-158003713	ENSG00000285642,ENSG00000233496
chr6	158026123	158026273	6:158026123-158026273	ENSG00000252658,ENSG00000078269,ENSG00000285642,ENSG00000233496
chr6	158026623	158026773	6:158026623-158026773	ENSG00000236324,ENSG00000220867,ENSG00000252658,ENSG00000078269,ENSG00000285642,ENSG00000233496
chr6	158031563	158031713	6:158031563-158031713	ENSG00000078269
chr6	158040443	158040613	6:158040443-158040613	ENSG00000236324,ENSG00000220867,ENSG00000252658,ENSG00000078269,ENSG00000285642,ENSG00000233496
chr6	158040883	158041033	6:158040883-158041033	-
chr6	158042283	158042453	6:158042283-158042453	ENSG00000078269
chr6	158042643	158042793	6:158042643-158042793	-
chr6	158047254	158047404	6:158047254-158047404	-
chr6	158057523	158057693	6:158057523-158057693	ENSG00000220867,ENSG00000252658
chr6	158060543	158060698	6:158060543-158060698	-
chr6	158061003	158061153	6:158061003-158061153	-
chr6	158068963	158069133	6:158068963-158069133	ENSG00000078269
chr6	158072243	158072393	6:158072243-158072393	ENSG00000078269
chr6	158086483	158086653	6:158086483-158086653	ENSG00000236324,ENSG00000220867,ENSG00000252658
chr6	158149747	158149897	6:158149747-158149897	ENSG00000122335
chr6	158168263	158168413	6:158168263-158168413	ENSG00000122335,ENSG00000272047
chr6	158168603	158168753	6:158168603-158168753	ENSG00000122335,ENSG00000272047
chr6	158170743	158170893	6:158170743-158170893	ENSG00000122335,ENSG00000272047
chr6	158172088	158172253	6:158172088-158172253	ENSG00000122335,ENSG00000272047
chr6	158174622	158174813	6:158174622-158174813	ENSG00000122335,ENSG00000272047
chr6	158207563	158207733	6:158207563-158207733	-
chr6	158214303	158214453	6:158214303-158214453	-
chr6	158219363	158219533	6:158219363-158219533	ENSG00000274023,ENSG00000218226,ENSG00000278571
chr6	158220984	158221134	6:158220984-158221134	-
chr6	158232823	158232973	6:158232823-158232973	ENSG00000130338
chr6	158242663	158242813	6:158242663-158242813	ENSG00000130338,ENSG00000188451,ENSG00000274023,ENSG00000238019,ENSG00000243373
chr6	158271203	158271373	6:158271203-158271373	ENSG00000130338,ENSG00000274023
chr6	158300674	158300824	6:158300674-158300824	ENSG00000130338,ENSG00000274023,ENSG00000287591
chr6	158322063	158322213	6:158322063-158322213	ENSG00000130338,ENSG00000274023
chr6	158323343	158323513	6:158323343-158323513	ENSG00000130338,ENSG00000274023,ENSG00000287591,ENSG00000238019,ENSG00000243373
chr6	158369383	158369553	6:158369383-158369553	ENSG00000238019
chr6	158412103	158412253	6:158412103-158412253	ENSG00000274023,ENSG00000238019,ENSG00000243373
chr6	158415093	158415253	6:158415093-158415253	ENSG00000238019,ENSG00000243373
chr6	158417863	158418015	6:158417863-158418015	ENSG00000238019,ENSG00000243373
chr6	158475503	158475653	6:158475503-158475653	ENSG00000243373
chr6	158475943	158476093	6:158475943-158476093	ENSG00000130338,ENSG00000274023,ENSG00000238019,ENSG00000243373
chr6	158481963	158482133	6:158481963-158482133	ENSG00000130338,ENSG00000274023,ENSG00000238019,ENSG00000243373,ENSG00000219188
chr6	158488183	158488333	6:158488183-158488333	ENSG00000130338,ENSG00000274023,ENSG00000238019,ENSG00000243373,ENSG00000219188,ENSG00000218226
chr6	158518583	158518793	6:158518583-158518793	ENSG00000219188
chr6	158536138	158536288	6:158536138-158536288	ENSG00000219188,ENSG00000146433
chr6	158563603	158563753	6:158563603-158563753	ENSG00000146433,ENSG00000218226
chr6	158572103	158572273	6:158572103-158572273	ENSG00000146433
chr6	158605383	158605533	6:158605383-158605533	ENSG00000218226,ENSG00000278571
chr6	158611599	158611749	6:158611599-158611749	ENSG00000218226,ENSG00000278571
chr6	158632343	158632513	6:158632343-158632513	ENSG00000218226,ENSG00000146425
chr6	158642263	158642413	6:158642263-158642413	ENSG00000218226,ENSG00000146425,ENSG00000164674
chr6	158644618	158644768	6:158644618-158644768	ENSG00000218226,ENSG00000146425
chr6	158644863	158645013	6:158644863-158645013	ENSG00000218226,ENSG00000146425
chr6	158646703	158646853	6:158646703-158646853	ENSG00000146425,ENSG00000164674
chr6	158648763	158648913	6:158648763-158648913	ENSG00000218226,ENSG00000146425,ENSG00000164674
chr6	158649503	158649653	6:158649503-158649653	ENSG00000218226,ENSG00000146425,ENSG00000164674
chr6	158649863	158650045	6:158649863-158650045	ENSG00000218226,ENSG00000146425,ENSG00000164674
chr6	158654623	158654773	6:158654623-158654773	ENSG00000164674
chr6	158657063	158657213	6:158657063-158657213	ENSG00000164674
chr6	158669763	158669913	6:158669763-158669913	-
chr6	158707266	158707433	6:158707266-158707433	ENSG00000265558
chr6	158720583	158720733	6:158720583-158720733	ENSG00000219249,ENSG00000265558
chr6	158737879	158738029	6:158737879-158738029	ENSG00000265558
chr6	158784623	158784793	6:158784623-158784793	ENSG00000265558,ENSG00000092820,ENSG00000233893
chr6	158815006	158815167	6:158815006-158815167	ENSG00000265558,ENSG00000092820,ENSG00000233893
chr6	158850003	158850153	6:158850003-158850153	ENSG00000265558,ENSG00000092820,ENSG00000233893,ENSG00000243775,ENSG00000285159,ENSG00000203711
chr6	158850528	158850693	6:158850528-158850693	ENSG00000092820,ENSG00000233893,ENSG00000243775,ENSG00000285159,ENSG00000203711
chr6	158853463	158853613	6:158853463-158853613	ENSG00000265558,ENSG00000092820,ENSG00000233893,ENSG00000243775,ENSG00000285159,ENSG00000203711
chr6	158863823	158863973	6:158863823-158863973	ENSG00000243775,ENSG00000203711
chr6	158867483	158867633	6:158867483-158867633	ENSG00000203711
chr6	158867848	158867998	6:158867848-158867998	ENSG00000203711
chr6	158869083	158869233	6:158869083-158869233	ENSG00000203711
chr6	158869423	158869593	6:158869423-158869593	ENSG00000203711
chr6	158869923	158870073	6:158869923-158870073	ENSG00000092820,ENSG00000233893,ENSG00000243775,ENSG00000285159,ENSG00000203711
chr6	158870332	158870482	6:158870332-158870482	-
chr6	158879323	158879473	6:158879323-158879473	-
chr6	158894323	158894493	6:158894323-158894493	ENSG00000265558,ENSG00000203711,ENSG00000213076,ENSG00000223191
chr6	158926583	158926733	6:158926583-158926733	ENSG00000213076,ENSG00000223191
chr6	158972483	158972633	6:158972483-158972633	ENSG00000130363
chr6	158995463	158995613	6:158995463-158995613	ENSG00000130363,ENSG00000271913
chr6	158999823	158999973	6:158999823-158999973	ENSG00000130363,ENSG00000271913
chr6	159000143	159000293	6:159000143-159000293	ENSG00000130363,ENSG00000271913
chr6	159002517	159002667	6:159002517-159002667	ENSG00000130363,ENSG00000271913
chr6	159038983	159039153	6:159038983-159039153	ENSG00000164691
chr6	159042683	159042853	6:159042683-159042853	ENSG00000164691,ENSG00000226032,ENSG00000224478
chr6	159074443	159074613	6:159074443-159074613	ENSG00000164691,ENSG00000285492
chr6	159084563	159084713	6:159084563-159084713	ENSG00000164691,ENSG00000226032,ENSG00000285492,ENSG00000224478
chr6	159098743	159098953	6:159098743-159098953	ENSG00000164691,ENSG00000226032,ENSG00000285492,ENSG00000224478
chr6	159104183	159104333	6:159104183-159104333	ENSG00000164691,ENSG00000226032,ENSG00000224478
chr6	159134823	159134980	6:159134823-159134980	ENSG00000285492
chr6	159168653	159168803	6:159168653-159168803	ENSG00000233682,ENSG00000164694
chr6	159171074	159171258	6:159171074-159171258	ENSG00000233682,ENSG00000164694
chr6	159174415	159174565	6:159174415-159174565	ENSG00000233682,ENSG00000164694
chr6	159217663	159217833	6:159217663-159217833	ENSG00000164694,ENSG00000235086
chr6	159252983	159253133	6:159252983-159253133	ENSG00000235086
chr6	159400943	159401093	6:159400943-159401093	ENSG00000231178,ENSG00000234777
chr6	159404563	159404713	6:159404563-159404713	ENSG00000231178,ENSG00000234777
chr6	159461274	159461424	6:159461274-159461424	-
chr6	159467739	159467889	6:159467739-159467889	-
chr6	159494796	159494946	6:159494796-159494946	ENSG00000216480
chr6	159577683	159577833	6:159577683-159577833	ENSG00000235086,ENSG00000231178,ENSG00000234777,ENSG00000216480,ENSG00000276413,ENSG00000237927
chr6	159578763	159578913	6:159578763-159578913	ENSG00000216480,ENSG00000276413
chr6	159582863	159583013	6:159582863-159583013	ENSG00000216480,ENSG00000276413,ENSG00000237927
chr6	159594078	159594253	6:159594078-159594253	ENSG00000231178,ENSG00000234777,ENSG00000216480,ENSG00000276413,ENSG00000237927
chr6	159594823	159594993	6:159594823-159594993	ENSG00000231178,ENSG00000234777,ENSG00000216480,ENSG00000276413,ENSG00000237927
chr6	159646843	159647013	6:159646843-159647013	ENSG00000233682,ENSG00000164694,ENSG00000235086,ENSG00000231178,ENSG00000234777,ENSG00000286533,ENSG00000216480,ENSG00000276413
chr6	159654623	159654793	6:159654623-159654793	ENSG00000286533
chr6	159691283	159691433	6:159691283-159691433	ENSG00000112096,ENSG00000146457
chr6	159693403	159693586	6:159693403-159693586	ENSG00000112096,ENSG00000146457
chr6	159694360	159694513	6:159694360-159694513	ENSG00000112096,ENSG00000146457
chr6	159701643	159701793	6:159701643-159701793	ENSG00000286533,ENSG00000112096,ENSG00000220305,ENSG00000251988,ENSG00000146457
chr6	159716284	159716434	6:159716284-159716434	ENSG00000220305,ENSG00000251988,ENSG00000146457
chr6	159716843	159717013	6:159716843-159717013	ENSG00000112096,ENSG00000220305,ENSG00000251988,ENSG00000146457
chr6	159726943	159727093	6:159726943-159727093	ENSG00000112096,ENSG00000251988,ENSG00000146457
chr6	159758763	159758953	6:159758763-159758953	ENSG00000112096,ENSG00000285427,ENSG00000120437
chr6	159760663	159760813	6:159760663-159760813	ENSG00000112096,ENSG00000146457,ENSG00000285427,ENSG00000120437,ENSG00000120438,ENSG00000207392,ENSG00000206910,ENSG00000112110
chr6	159761943	159762093	6:159761943-159762093	ENSG00000112096,ENSG00000285427,ENSG00000120437
chr6	159762303	159762473	6:159762303-159762473	ENSG00000112096,ENSG00000146457,ENSG00000285427,ENSG00000120437,ENSG00000120438,ENSG00000207392,ENSG00000206910,ENSG00000112110
chr6	159788815	159788965	6:159788815-159788965	ENSG00000120438,ENSG00000207392,ENSG00000206910,ENSG00000112110
chr6	159789723	159789893	6:159789723-159789893	ENSG00000112096,ENSG00000146457,ENSG00000285427,ENSG00000120437,ENSG00000120438,ENSG00000207392,ENSG00000206910,ENSG00000112110,ENSG00000146453
chr6	159790303	159790453	6:159790303-159790453	ENSG00000112096,ENSG00000146457,ENSG00000120438,ENSG00000207392,ENSG00000206910,ENSG00000112110,ENSG00000146453
chr6	159807334	159807484	6:159807334-159807484	ENSG00000146453
chr6	159863363	159863533	6:159863363-159863533	-
chr6	159872090	159872240	6:159872090-159872240	ENSG00000236823
chr6	159900343	159900513	6:159900343-159900513	ENSG00000236823,ENSG00000130368
chr6	159953423	159953579	6:159953423-159953579	-
chr6	159968868	159969053	6:159968868-159969053	ENSG00000197081
chr6	159970023	159970174	6:159970023-159970174	ENSG00000197081,ENSG00000268257
chr6	159974123	159974293	6:159974123-159974293	ENSG00000197081,ENSG00000268257
chr6	159978627	159978813	6:159978627-159978813	-
chr6	159979303	159979474	6:159979303-159979474	ENSG00000268257
chr6	160014631	160014792	6:160014631-160014792	ENSG00000268257
chr6	160030283	160030433	6:160030283-160030433	ENSG00000236823,ENSG00000197081,ENSG00000268257,ENSG00000213073
chr6	160088523	160088688	6:160088523-160088688	ENSG00000197081,ENSG00000213073
chr6	160132944	160133094	6:160132944-160133094	ENSG00000175003
chr6	160138343	160138493	6:160138343-160138493	ENSG00000175003
chr6	160139523	160139673	6:160139523-160139673	ENSG00000213073,ENSG00000175003
chr6	160141423	160141573	6:160141423-160141573	ENSG00000175003
chr6	160167643	160167793	6:160167643-160167793	ENSG00000175003,ENSG00000216516
chr6	160168103	160168253	6:160168103-160168253	ENSG00000175003,ENSG00000216516
chr6	160188870	160189020	6:160188870-160189020	-
chr6	160198683	160198853	6:160198683-160198853	-
chr6	160202523	160202673	6:160202523-160202673	-
chr6	160215367	160215517	6:160215367-160215517	ENSG00000112499
chr6	160237698	160237853	6:160237698-160237853	ENSG00000230234
chr6	160248663	160248813	6:160248663-160248813	ENSG00000112499,ENSG00000230234
chr6	160254823	160254993	6:160254823-160254993	ENSG00000112499,ENSG00000230234,ENSG00000224477
chr6	160260963	160261113	6:160260963-160261113	ENSG00000112499,ENSG00000230234
chr6	160300406	160300556	6:160300406-160300556	ENSG00000230234
chr6	160315423	160315593	6:160315423-160315593	ENSG00000230234
chr6	160337363	160337533	6:160337363-160337533	ENSG00000230234,ENSG00000146477,ENSG00000198670
chr6	160338103	160338273	6:160338103-160338273	ENSG00000146477,ENSG00000198670
chr6	160355103	160355273	6:160355103-160355273	ENSG00000146477,ENSG00000287656
chr6	160379584	160379734	6:160379584-160379734	ENSG00000287656
chr6	160386943	160387093	6:160386943-160387093	ENSG00000287656
chr6	160455929	160456229	6:160455929-160456229	-
chr6	160462563	160462713	6:160462563-160462713	ENSG00000213073,ENSG00000175003,ENSG00000213071
chr6	160519942	160520139	6:160519942-160520139	ENSG00000213071
chr6	160733143	160733302	6:160733143-160733302	ENSG00000224477,ENSG00000122194,ENSG00000276960
chr6	160767463	160767633	6:160767463-160767633	ENSG00000243831,ENSG00000224477,ENSG00000122194,ENSG00000287558,ENSG00000276960,ENSG00000274903
chr6	160791983	160792133	6:160791983-160792133	ENSG00000224477,ENSG00000276960
chr6	160882823	160883032	6:160882823-160883032	ENSG00000224371,ENSG00000220913
chr6	160919843	160920013	6:160919843-160920013	ENSG00000224371,ENSG00000220913,ENSG00000233342
chr6	160930763	160930933	6:160930763-160930933	ENSG00000224371,ENSG00000233342,ENSG00000231863
chr6	160950643	160950793	6:160950643-160950793	-
chr6	160972243	160972393	6:160972243-160972393	ENSG00000220913,ENSG00000231863,ENSG00000272841
chr6	160974423	160974633	6:160974423-160974633	ENSG00000220913,ENSG00000231863,ENSG00000272841
chr6	160992860	160993037	6:160992860-160993037	ENSG00000231863,ENSG00000272841,ENSG00000085511
chr6	161010572	161010722	6:161010572-161010722	ENSG00000272841
chr6	161029303	161029473	6:161029303-161029473	ENSG00000085511
chr6	161029603	161029805	6:161029603-161029805	ENSG00000085511
chr6	161031809	161031973	6:161031809-161031973	ENSG00000085511
chr6	161038223	161038393	6:161038223-161038393	ENSG00000224477,ENSG00000220913,ENSG00000233342,ENSG00000231863,ENSG00000272841,ENSG00000085511
chr6	161038483	161038673	6:161038483-161038673	ENSG00000224477,ENSG00000231863,ENSG00000272841,ENSG00000085511
chr6	161080023	161080173	6:161080023-161080173	ENSG00000085511
chr6	161092363	161092568	6:161092363-161092568	ENSG00000085511
chr6	161100123	161100273	6:161100123-161100273	ENSG00000085511
chr6	161128713	161128873	6:161128713-161128873	-
chr6	161138323	161138474	6:161138323-161138474	-
chr6	161168603	161168753	6:161168603-161168753	ENSG00000243831,ENSG00000224477,ENSG00000276960,ENSG00000220913
chr6	161169883	161170043	6:161169883-161170043	-
chr6	161186203	161186353	6:161186203-161186353	ENSG00000243831,ENSG00000224477,ENSG00000276960,ENSG00000220913
chr6	161186523	161186693	6:161186523-161186693	ENSG00000243831
chr6	161229283	161229433	6:161229283-161229433	ENSG00000224477,ENSG00000026652
chr6	161232047	161232197	6:161232047-161232197	ENSG00000026652
chr6	161234323	161234513	6:161234323-161234513	ENSG00000026652
chr6	161257843	161257993	6:161257843-161257993	-
chr6	161261423	161261573	6:161261423-161261573	ENSG00000026652
chr6	161266123	161266273	6:161266123-161266273	ENSG00000026652
chr6	161272723	161272873	6:161272723-161272873	ENSG00000026652
chr6	161274063	161274233	6:161274063-161274233	ENSG00000243831,ENSG00000026652
chr6	161301455	161301657	6:161301455-161301657	-
chr6	161359296	161359446	6:161359296-161359446	ENSG00000286498
chr6	161369463	161369613	6:161369463-161369613	ENSG00000243831,ENSG00000224477,ENSG00000122194,ENSG00000276960,ENSG00000224371,ENSG00000220913,ENSG00000233342,ENSG00000231863,ENSG00000286498
chr6	161370903	161371073	6:161370903-161371073	ENSG00000233342,ENSG00000231863,ENSG00000286498
chr6	161393963	161394133	6:161393963-161394133	-
chr6	161406723	161406893	6:161406723-161406893	ENSG00000243831,ENSG00000224477
chr6	161407683	161407833	6:161407683-161407833	-
chr6	161417803	161417993	6:161417803-161417993	-
chr6	161418523	161418673	6:161418523-161418673	-
chr6	161434983	161435133	6:161434983-161435133	ENSG00000243831,ENSG00000286805
chr6	161439143	161439293	6:161439143-161439293	ENSG00000243831,ENSG00000286805
chr6	161444615	161444765	6:161444615-161444765	ENSG00000286805
chr6	161462225	161462393	6:161462225-161462393	-
chr6	161476943	161477093	6:161476943-161477093	-
chr6	161482243	161482393	6:161482243-161482393	-
chr6	161482603	161482782	6:161482603-161482782	-
chr6	161486443	161486593	6:161486443-161486593	-
chr6	161486983	161487133	6:161486983-161487133	-
chr6	161487843	161487993	6:161487843-161487993	-
chr6	161498543	161498693	6:161498543-161498693	-
chr6	161550381	161550531	6:161550381-161550531	-
chr6	161618903	161619076	6:161618903-161619076	-
chr6	161658323	161658493	6:161658323-161658493	-
chr6	161695134	161695284	6:161695134-161695284	-
chr6	161736903	161737053	6:161736903-161737053	-
chr6	161742263	161742426	6:161742263-161742426	-
chr6	161759203	161759353	6:161759203-161759353	-
chr6	161837282	161837432	6:161837282-161837432	-
chr6	161862799	161862996	6:161862799-161862996	-
chr6	161917746	161917913	6:161917746-161917913	-
chr6	161922923	161923093	6:161922923-161923093	-
chr6	161949650	161949805	6:161949650-161949805	-
chr6	162032683	162032853	6:162032683-162032853	-
chr6	162056863	162057033	6:162056863-162057033	-
chr6	162058483	162058653	6:162058483-162058653	-
chr6	162074843	162075033	6:162074843-162075033	-
chr6	162090823	162090993	6:162090823-162090993	-
chr6	162099783	162099953	6:162099783-162099953	-
chr6	162119463	162119653	6:162119463-162119653	-
chr6	162124798	162124973	6:162124798-162124973	-
chr6	162151437	162151587	6:162151437-162151587	-
chr6	162184563	162184713	6:162184563-162184713	-
chr6	162200143	162200333	6:162200143-162200333	ENSG00000185345
chr6	162244143	162244313	6:162244143-162244313	-
chr6	162250328	162250478	6:162250328-162250478	-
chr6	162284723	162284873	6:162284723-162284873	-
chr6	162306723	162306873	6:162306723-162306873	-
chr6	162314366	162314666	6:162314366-162314666	-
chr6	162345343	162345493	6:162345343-162345493	-
chr6	162373283	162373433	6:162373283-162373433	-
chr6	162377863	162378013	6:162377863-162378013	-
chr6	162442869	162443019	6:162442869-162443019	-
chr6	162443263	162443413	6:162443263-162443413	ENSG00000185345
chr6	162556783	162556953	6:162556783-162556953	ENSG00000185345,ENSG00000227913
chr6	162576128	162576307	6:162576128-162576307	ENSG00000227913
chr6	162583557	162583707	6:162583557-162583707	ENSG00000227913
chr6	162621363	162621533	6:162621363-162621533	ENSG00000185345,ENSG00000227913
chr6	162727843	162728013	6:162727843-162728013	ENSG00000185345,ENSG00000112530
chr6	162750903	162751053	6:162750903-162751053	-
chr6	162765343	162765533	6:162765343-162765533	-
chr6	162854746	162854939	6:162854746-162854939	-
chr6	162856943	162857113	6:162856943-162857113	-
chr6	162908005	162908155	6:162908005-162908155	-
chr6	162942950	162943162	6:162942950-162943162	-
chr6	162964903	162965073	6:162964903-162965073	ENSG00000217557,ENSG00000285610,ENSG00000225437
chr6	162973303	162973473	6:162973303-162973473	ENSG00000285610
chr6	162999976	163000126	6:162999976-163000126	-
chr6	163041500	163041655	6:163041500-163041655	ENSG00000225437
chr6	163132483	163132633	6:163132483-163132633	ENSG00000285553
chr6	163181263	163181433	6:163181263-163181433	ENSG00000225683
chr6	163226983	163227133	6:163226983-163227133	ENSG00000225683
chr6	163297243	163297433	6:163297243-163297433	ENSG00000225683
chr6	163309523	163309673	6:163309523-163309673	ENSG00000112530,ENSG00000225683,ENSG00000281692,ENSG00000285564
chr6	163309863	163310033	6:163309863-163310033	ENSG00000112530,ENSG00000281692
chr6	163311923	163312073	6:163311923-163312073	ENSG00000112530,ENSG00000281692
chr6	163325143	163325293	6:163325143-163325293	ENSG00000281692
chr6	163339183	163339353	6:163339183-163339353	ENSG00000281692,ENSG00000285564
chr6	163355243	163355408	6:163355243-163355408	ENSG00000285564,ENSG00000285726,ENSG00000217514
chr6	163355520	163355693	6:163355520-163355693	ENSG00000285564,ENSG00000285726,ENSG00000217514
chr6	163355763	163355933	6:163355763-163355933	ENSG00000285564,ENSG00000285726,ENSG00000217514
chr6	163356443	163356593	6:163356443-163356593	ENSG00000285564,ENSG00000285726,ENSG00000217514
chr6	163392103	163392273	6:163392103-163392273	ENSG00000225683,ENSG00000285564
chr6	163408703	163408853	6:163408703-163408853	ENSG00000225683,ENSG00000285564,ENSG00000270419,ENSG00000112531
chr6	163414023	163414193	6:163414023-163414193	ENSG00000225683,ENSG00000270419,ENSG00000112531
chr6	163416783	163416953	6:163416783-163416953	ENSG00000270419,ENSG00000112531
chr6	163427963	163428120	6:163427963-163428120	ENSG00000112531
chr6	163457983	163458153	6:163457983-163458153	ENSG00000112531
chr6	163459663	163459842	6:163459663-163459842	ENSG00000112531
chr6	163489749	163489899	6:163489749-163489899	-
chr6	163494443	163494593	6:163494443-163494593	-
chr6	163526445	163526613	6:163526445-163526613	-
chr6	163529723	163529893	6:163529723-163529893	ENSG00000112531
chr6	163533583	163533733	6:163533583-163533733	ENSG00000112531
chr6	163585923	163586093	6:163585923-163586093	ENSG00000228692,ENSG00000285858
chr6	163634387	163634537	6:163634387-163634537	-
chr6	163645713	163645863	6:163645713-163645863	-
chr6	163746043	163746193	6:163746043-163746193	ENSG00000235538,ENSG00000285858,ENSG00000266128,ENSG00000288696,ENSG00000230627
chr6	163759663	163759822	6:163759663-163759822	ENSG00000235538,ENSG00000285858
chr6	163780980	163781130	6:163780980-163781130	-
chr6	163793703	163793853	6:163793703-163793853	ENSG00000225683,ENSG00000235538,ENSG00000285858,ENSG00000266128,ENSG00000288696,ENSG00000288648
chr6	163814583	163814733	6:163814583-163814733	ENSG00000285858,ENSG00000266128
chr6	163814843	163814993	6:163814843-163814993	ENSG00000266128
chr6	163815043	163815193	6:163815043-163815193	ENSG00000285858,ENSG00000266128
chr6	163825163	163825333	6:163825163-163825333	ENSG00000285858,ENSG00000266128,ENSG00000288696
chr6	163826844	163826994	6:163826844-163826994	ENSG00000266128
chr6	163860654	163860804	6:163860654-163860804	ENSG00000266128
chr6	163897103	163897293	6:163897103-163897293	ENSG00000266128,ENSG00000288696
chr6	163900663	163900853	6:163900663-163900853	ENSG00000288696
chr6	163950327	163950477	6:163950327-163950477	ENSG00000288696
chr6	163955315	163955465	6:163955315-163955465	ENSG00000288696,ENSG00000286573
chr6	163956747	163956897	6:163956747-163956897	ENSG00000288696,ENSG00000286573
chr6	163958783	163958933	6:163958783-163958933	ENSG00000285858,ENSG00000288696,ENSG00000286573,ENSG00000230627
chr6	163986478	163986633	6:163986478-163986633	-
chr6	163994643	163994793	6:163994643-163994793	-
chr6	164036104	164036254	6:164036104-164036254	-
chr6	164048953	164049103	6:164048953-164049103	-
chr6	164085603	164085753	6:164085603-164085753	ENSG00000260422,ENSG00000230627
chr6	164098233	164098393	6:164098233-164098393	ENSG00000260422,ENSG00000230627
chr6	164133171	164133321	6:164133171-164133321	ENSG00000288584
chr6	164148903	164149053	6:164148903-164149053	ENSG00000288584
chr6	164247268	164247568	6:164247268-164247568	ENSG00000288648
chr6	164300862	164301012	6:164300862-164301012	ENSG00000288648,ENSG00000226739
chr6	164303190	164303352	6:164303190-164303352	ENSG00000288648,ENSG00000226739
chr6	164322682	164322832	6:164322682-164322832	ENSG00000288648,ENSG00000226739
chr6	164396473	164396623	6:164396473-164396623	-
chr6	164507716	164507870	6:164507716-164507870	-
chr6	164531860	164532010	6:164531860-164532010	-
chr6	164551300	164551450	6:164551300-164551450	-
chr6	164749222	164749372	6:164749222-164749372	-
chr6	164749522	164749672	6:164749522-164749672	ENSG00000287550,ENSG00000227455
chr6	164753602	164753772	6:164753602-164753772	ENSG00000287550,ENSG00000227455
chr6	164825519	164825735	6:164825519-164825735	ENSG00000287550,ENSG00000227455
chr6	164927666	164927836	6:164927666-164927836	ENSG00000287877
chr6	165010966	165011136	6:165010966-165011136	ENSG00000288648
chr6	165011346	165011496	6:165011346-165011496	-
chr6	165013782	165013976	6:165013782-165013976	-
chr6	165014026	165014176	6:165014026-165014176	-
chr6	165055349	165055536	6:165055349-165055536	-
chr6	165059126	165059296	6:165059126-165059296	-
chr6	165091534	165091834	6:165091534-165091834	-
chr6	165117118	165117274	6:165117118-165117274	ENSG00000217878
chr6	165151554	165151704	6:165151554-165151704	-
chr6	165178186	165178336	6:165178186-165178336	-
chr6	165181986	165182156	6:165181986-165182156	ENSG00000217878,ENSG00000199523,ENSG00000288638,ENSG00000164458
chr6	165218946	165219096	6:165218946-165219096	-
chr6	165227746	165227916	6:165227746-165227916	-
chr6	165231746	165231936	6:165231746-165231936	-
chr6	165266771	165266921	6:165266771-165266921	-
chr6	165309181	165309333	6:165309181-165309333	ENSG00000112539
chr6	165309546	165309716	6:165309546-165309716	ENSG00000112539,ENSG00000199523
chr6	165344758	165344908	6:165344758-165344908	-
chr6	165376246	165376396	6:165376246-165376396	ENSG00000199523
chr6	165417272	165417422	6:165417272-165417422	ENSG00000199523
chr6	165440027	165440197	6:165440027-165440197	ENSG00000199523
chr6	165519407	165519707	6:165519407-165519707	-
chr6	165571349	165571499	6:165571349-165571499	-
chr6	165574844	165575037	6:165574844-165575037	-
chr6	165606067	165606217	6:165606067-165606217	ENSG00000112541
chr6	165606427	165606577	6:165606427-165606577	ENSG00000112541,ENSG00000199523,ENSG00000236627
chr6	165658526	165658676	6:165658526-165658676	ENSG00000112541
chr6	165690927	165691083	6:165690927-165691083	ENSG00000236627
chr6	165702107	165702257	6:165702107-165702257	ENSG00000199523,ENSG00000206681,ENSG00000280991,ENSG00000201292,ENSG00000288638,ENSG00000164458,ENSG00000236627
chr6	165702785	165702936	6:165702785-165702936	ENSG00000236627
chr6	165717887	165718037	6:165717887-165718037	ENSG00000206681,ENSG00000236627
chr6	165766627	165766777	6:165766627-165766777	ENSG00000223942,ENSG00000236627
chr6	165775287	165775437	6:165775287-165775437	ENSG00000223942,ENSG00000236627
chr6	165804378	165804528	6:165804378-165804528	ENSG00000236627
chr6	165821887	165822057	6:165821887-165822057	ENSG00000201292,ENSG00000288638,ENSG00000164458,ENSG00000236627
chr6	165824007	165824177	6:165824007-165824177	ENSG00000236627
chr6	165834721	165834877	6:165834721-165834877	ENSG00000236627
chr6	165850527	165850706	6:165850527-165850706	-
chr6	165858607	165858757	6:165858607-165858757	-
chr6	165884367	165884517	6:165884367-165884517	ENSG00000276643,ENSG00000231297,ENSG00000287824
chr6	165884947	165885117	6:165884947-165885117	ENSG00000276643,ENSG00000231297,ENSG00000287824
chr6	165890185	165890335	6:165890185-165890335	-
chr6	165922632	165922782	6:165922632-165922782	-
chr6	165961353	165961526	6:165961353-165961526	-
chr6	165988087	165988237	6:165988087-165988237	ENSG00000112541,ENSG00000281832
chr6	166006127	166006280	6:166006127-166006280	ENSG00000281832
chr6	166007607	166007757	6:166007607-166007757	ENSG00000112541,ENSG00000201292,ENSG00000288638,ENSG00000164458,ENSG00000216624,ENSG00000281832
chr6	166032903	166033053	6:166032903-166033053	ENSG00000216624
chr6	166046347	166046497	6:166046347-166046497	ENSG00000233365,ENSG00000280991,ENSG00000201292,ENSG00000288638,ENSG00000164458,ENSG00000276643,ENSG00000231297,ENSG00000287824,ENSG00000216624,ENSG00000281832
chr6	166078407	166078577	6:166078407-166078577	ENSG00000216624
chr6	166098006	166098156	6:166098006-166098156	ENSG00000288638,ENSG00000164458,ENSG00000276643,ENSG00000231297,ENSG00000287824
chr6	166112686	166112849	6:166112686-166112849	ENSG00000288638,ENSG00000164458,ENSG00000276643,ENSG00000231297,ENSG00000287824
chr6	166143133	166143283	6:166143133-166143283	ENSG00000201292,ENSG00000288638,ENSG00000164458
chr6	166145857	166146055	6:166145857-166146055	ENSG00000288638,ENSG00000164458
chr6	166266487	166266657	6:166266487-166266657	ENSG00000280850,ENSG00000213536,ENSG00000233365,ENSG00000280991,ENSG00000201292
chr6	166282607	166282817	6:166282607-166282817	ENSG00000287189,ENSG00000176381,ENSG00000280850,ENSG00000213536,ENSG00000233365,ENSG00000280991,ENSG00000201292,ENSG00000288638,ENSG00000164458
chr6	166286987	166287137	6:166286987-166287137	ENSG00000287189,ENSG00000176381,ENSG00000280850,ENSG00000213536,ENSG00000233365,ENSG00000280991
chr6	166318347	166318497	6:166318347-166318497	ENSG00000280057,ENSG00000261420,ENSG00000060762,ENSG00000286760,ENSG00000233231,ENSG00000198818,ENSG00000287189,ENSG00000176381,ENSG00000213536,ENSG00000233365,ENSG00000280991,ENSG00000201292
chr6	166342507	166342657	6:166342507-166342657	ENSG00000261420,ENSG00000060762,ENSG00000286760,ENSG00000233231,ENSG00000198818
chr6	166343027	166343177	6:166343027-166343177	ENSG00000286760,ENSG00000233231,ENSG00000198818
chr6	166344347	166344497	6:166344347-166344497	ENSG00000286760,ENSG00000233231,ENSG00000198818
chr6	166352087	166352237	6:166352087-166352237	ENSG00000286760,ENSG00000233231,ENSG00000198818
chr6	166382987	166383137	6:166382987-166383137	ENSG00000280057,ENSG00000261420,ENSG00000060762,ENSG00000286760,ENSG00000233231,ENSG00000198818,ENSG00000287189,ENSG00000176381,ENSG00000213536
chr6	166383627	166383777	6:166383627-166383777	ENSG00000280057,ENSG00000261420,ENSG00000060762,ENSG00000286760,ENSG00000233231
chr6	166400927	166401077	6:166400927-166401077	ENSG00000280057,ENSG00000261420,ENSG00000060762,ENSG00000233231,ENSG00000287189,ENSG00000176381,ENSG00000280850,ENSG00000213536,ENSG00000233365,ENSG00000280991,ENSG00000201292,ENSG00000288638,ENSG00000164458
chr6	166419407	166419557	6:166419407-166419557	ENSG00000071242,ENSG00000213536,ENSG00000280991
chr6	166446781	166446931	6:166446781-166446931	-
chr6	166466258	166466438	6:166466258-166466438	ENSG00000232082
chr6	166491247	166491397	6:166491247-166491397	ENSG00000287690,ENSG00000222958,ENSG00000232082,ENSG00000213536,ENSG00000233365,ENSG00000280991,ENSG00000201292
chr6	166515207	166515377	6:166515207-166515377	ENSG00000287690,ENSG00000222958,ENSG00000071242
chr6	166524227	166524394	6:166524227-166524394	ENSG00000222958
chr6	166542615	166542765	6:166542615-166542765	ENSG00000071242
chr6	166553570	166553720	6:166553570-166553720	-
chr6	166556927	166557117	6:166556927-166557117	ENSG00000287690,ENSG00000235272,ENSG00000222958,ENSG00000071242,ENSG00000233365,ENSG00000280991,ENSG00000288638,ENSG00000164458
chr6	166567207	166567357	6:166567207-166567357	ENSG00000235008,ENSG00000287690,ENSG00000235272,ENSG00000222958,ENSG00000232082,ENSG00000213536,ENSG00000233365,ENSG00000280991,ENSG00000201292
chr6	166592927	166593089	6:166592927-166593089	ENSG00000235272
chr6	166595547	166595717	6:166595547-166595717	ENSG00000287690,ENSG00000235272
chr6	166598547	166598697	6:166598547-166598697	ENSG00000287690,ENSG00000235272
chr6	166620047	166620197	6:166620047-166620197	ENSG00000287690,ENSG00000071242
chr6	166627427	166627577	6:166627427-166627577	ENSG00000287690,ENSG00000071242
chr6	166683524	166683677	6:166683524-166683677	ENSG00000235008,ENSG00000287690
chr6	166691247	166691417	6:166691247-166691417	ENSG00000286674,ENSG00000235008,ENSG00000287690
chr6	166691927	166692077	6:166691927-166692077	ENSG00000235008,ENSG00000287690
chr6	166720961	166721157	6:166720961-166721157	ENSG00000235008,ENSG00000287690
chr6	166736767	166736917	6:166736767-166736917	ENSG00000286674,ENSG00000235008,ENSG00000287690
chr6	166751307	166751517	6:166751307-166751517	ENSG00000071242
chr6	166757827	166757977	6:166757827-166757977	ENSG00000071242
chr6	166775327	166775477	6:166775327-166775477	-
chr6	166786827	166786997	6:166786827-166786997	-
chr6	166809827	166809997	6:166809827-166809997	-
chr6	166825867	166826017	6:166825867-166826017	-
chr6	166826397	166826572	6:166826397-166826572	-
chr6	166878047	166878197	6:166878047-166878197	ENSG00000231654
chr6	166903102	166903297	6:166903102-166903297	ENSG00000231654,ENSG00000071242
chr6	166940727	166940877	6:166940727-166940877	ENSG00000026297,ENSG00000249141
chr6	166956417	166956717	6:166956417-166956717	ENSG00000026297,ENSG00000249141
chr6	166958442	166958592	6:166958442-166958592	ENSG00000026297,ENSG00000249141
chr6	166996507	166996677	6:166996507-166996677	ENSG00000272980,ENSG00000213066,ENSG00000265828,ENSG00000285730,ENSG00000227598
chr6	166997867	166998017	6:166997867-166998017	ENSG00000272980,ENSG00000213066,ENSG00000265828,ENSG00000285730,ENSG00000227598,ENSG00000026297,ENSG00000249141
chr6	166999107	166999277	6:166999107-166999277	ENSG00000272980,ENSG00000213066,ENSG00000265828,ENSG00000285730,ENSG00000227598,ENSG00000026297,ENSG00000249141
chr6	167056467	167056637	6:167056467-167056637	-
chr6	167128347	167128517	6:167128347-167128517	ENSG00000286674,ENSG00000284914,ENSG00000284825,ENSG00000112486
chr6	167131147	167131301	6:167131147-167131301	ENSG00000286674,ENSG00000166984,ENSG00000284914,ENSG00000284825,ENSG00000112486
chr6	167153584	167153734	6:167153584-167153734	ENSG00000286674,ENSG00000120436,ENSG00000166984
chr6	167204112	167204262	6:167204112-167204262	ENSG00000203690,ENSG00000216966,ENSG00000286674,ENSG00000166984
chr6	167205567	167205751	6:167205567-167205751	ENSG00000216966,ENSG00000286674,ENSG00000166984
chr6	167224127	167224297	6:167224127-167224297	ENSG00000203690,ENSG00000228648,ENSG00000231720,ENSG00000280707,ENSG00000216966,ENSG00000286674
chr6	167241763	167242097	6:167241763-167242097	ENSG00000228648,ENSG00000231720
chr6	167292187	167292337	6:167292187-167292337	ENSG00000203690,ENSG00000112494
chr6	167304358	167304508	6:167304358-167304508	ENSG00000203690,ENSG00000112494
chr6	167306475	167306625	6:167306475-167306625	ENSG00000112494
chr6	167319944	167320094	6:167319944-167320094	ENSG00000203690,ENSG00000120440
chr6	167351447	167351597	6:167351447-167351597	ENSG00000203690,ENSG00000217447
chr6	167401631	167401781	6:167401631-167401781	ENSG00000203690
chr6	167494071	167494221	6:167494071-167494221	-
chr6	167661075	167661225	6:167661075-167661225	ENSG00000213065,ENSG00000287297
chr6	167661555	167661705	6:167661555-167661705	ENSG00000213065,ENSG00000287297
chr6	167683135	167683285	6:167683135-167683285	ENSG00000213065,ENSG00000203688,ENSG00000287594,ENSG00000272549
chr6	167707755	167707906	6:167707755-167707906	ENSG00000213065,ENSG00000203688
chr6	167751115	167751285	6:167751115-167751285	ENSG00000213065
chr6	167791555	167791745	6:167791555-167791745	ENSG00000285212,ENSG00000269155,ENSG00000146521,ENSG00000213065
chr6	167817875	167818025	6:167817875-167818025	ENSG00000130396,ENSG00000198221,ENSG00000285212,ENSG00000269155,ENSG00000146521,ENSG00000213065
chr6	167849955	167850125	6:167849955-167850125	ENSG00000130396,ENSG00000198221,ENSG00000285212,ENSG00000269155,ENSG00000146521,ENSG00000213065,ENSG00000203690
chr6	167855955	167856125	6:167855955-167856125	ENSG00000130396,ENSG00000198221,ENSG00000213065
chr6	167893535	167893685	6:167893535-167893685	ENSG00000130396,ENSG00000198221,ENSG00000213065,ENSG00000203690
chr6	167907015	167907205	6:167907015-167907205	ENSG00000130396
chr6	167925155	167925305	6:167925155-167925305	ENSG00000130396
chr6	167930375	167930565	6:167930375-167930565	ENSG00000235994,ENSG00000130396
chr6	167932715	167932885	6:167932715-167932885	ENSG00000235994,ENSG00000130396,ENSG00000213065,ENSG00000203690
chr6	167933035	167933185	6:167933035-167933185	ENSG00000235994,ENSG00000130396
chr6	167933456	167933606	6:167933456-167933606	ENSG00000130396
chr6	167934575	167934785	6:167934575-167934785	ENSG00000130396
chr6	167937995	167938155	6:167937995-167938155	ENSG00000235994,ENSG00000130396
chr6	167957255	167957405	6:167957255-167957405	ENSG00000235994,ENSG00000130396
chr6	167957768	167957918	6:167957768-167957918	ENSG00000235994,ENSG00000130396
chr6	167984978	167985128	6:167984978-167985128	ENSG00000229921,ENSG00000235994
chr6	168007655	168007805	6:168007655-168007805	ENSG00000125337,ENSG00000229921,ENSG00000235994,ENSG00000203690
chr6	168029955	168030105	6:168029955-168030105	ENSG00000125337
chr6	168032495	168032645	6:168032495-168032645	ENSG00000125337,ENSG00000229921,ENSG00000235994
chr6	168035252	168035425	6:168035252-168035425	ENSG00000125337
chr6	168060555	168060725	6:168060555-168060725	ENSG00000153303
chr6	168086841	168087145	6:168086841-168087145	ENSG00000153303
chr6	168088355	168088525	6:168088355-168088525	ENSG00000153303
chr6	168155315	168155525	6:168155315-168155525	ENSG00000234768
chr6	168157375	168157525	6:168157375-168157525	ENSG00000234768
chr6	168157675	168157845	6:168157675-168157845	ENSG00000230423,ENSG00000234768
chr6	168207047	168207197	6:168207047-168207197	ENSG00000287056,ENSG00000234768
chr6	168216827	168216989	6:168216827-168216989	ENSG00000228361,ENSG00000237987,ENSG00000287056,ENSG00000234768
chr6	168221135	168221285	6:168221135-168221285	ENSG00000234647,ENSG00000228361,ENSG00000237987,ENSG00000287056,ENSG00000234768
chr6	168239475	168239645	6:168239475-168239645	ENSG00000234647
chr6	168261903	168262085	6:168261903-168262085	ENSG00000234647,ENSG00000230711,ENSG00000234768
chr6	168274495	168274645	6:168274495-168274645	ENSG00000230711,ENSG00000230423,ENSG00000234768
chr6	168302115	168302285	6:168302115-168302285	ENSG00000230711,ENSG00000164488,ENSG00000224417,ENSG00000234768
chr6	168302655	168302805	6:168302655-168302805	ENSG00000230711,ENSG00000164488,ENSG00000224417
chr6	168315035	168315213	6:168315035-168315213	ENSG00000230711,ENSG00000164488
chr6	168370390	168370540	6:168370390-168370540	ENSG00000260771,ENSG00000230423
chr6	168439296	168439446	6:168439296-168439446	ENSG00000112562,ENSG00000225532
chr6	168514253	168514553	6:168514253-168514553	-
chr6	168530735	168531105	6:168530735-168531105	-
chr6	168631635	168631805	6:168631635-168631805	ENSG00000112562
chr6	168641575	168641725	6:168641575-168641725	ENSG00000112562
chr6	168648355	168648505	6:168648355-168648505	ENSG00000112562
chr6	168666243	168666405	6:168666243-168666405	ENSG00000112562,ENSG00000235815
chr6	168666875	168667045	6:168666875-168667045	ENSG00000112562
chr6	168676953	168677103	6:168676953-168677103	-
chr6	168677353	168677523	6:168677353-168677523	ENSG00000112562,ENSG00000235815
chr6	168713972	168714122	6:168713972-168714122	ENSG00000235815
chr6	168737626	168737815	6:168737626-168737815	ENSG00000235815,ENSG00000234986
chr6	168823647	168823797	6:168823647-168823797	ENSG00000280665
chr6	168828960	168829110	6:168828960-168829110	ENSG00000280665
chr6	168884840	168884990	6:168884840-168884990	ENSG00000260771,ENSG00000225532
chr6	168895161	168895330	6:168895161-168895330	-
chr6	168937180	168937330	6:168937180-168937330	ENSG00000285917
chr6	168956960	168957170	6:168956960-168957170	ENSG00000225879,ENSG00000285917
chr6	168964311	168964461	6:168964311-168964461	ENSG00000225879
chr6	168968320	168968470	6:168968320-168968470	ENSG00000225879,ENSG00000285917
chr6	169035580	169035790	6:169035580-169035790	ENSG00000285917,ENSG00000279810,ENSG00000229720
chr6	169046660	169046810	6:169046660-169046810	ENSG00000285917,ENSG00000279810,ENSG00000229720
chr6	169069480	169069632	6:169069480-169069632	ENSG00000285917,ENSG00000234519
chr6	169070660	169070830	6:169070660-169070830	ENSG00000285917,ENSG00000279810,ENSG00000229720,ENSG00000234519,ENSG00000226194,ENSG00000217874,ENSG00000273640,ENSG00000219814
chr6	169097400	169097570	6:169097400-169097570	ENSG00000285917,ENSG00000286826,ENSG00000226194
chr6	169100015	169100166	6:169100015-169100166	ENSG00000286826
chr6	169109980	169110130	6:169109980-169110130	ENSG00000285917
chr6	169163120	169163270	6:169163120-169163270	ENSG00000223485
chr6	169168020	169168185	6:169168020-169168185	ENSG00000223485
chr6	169172560	169172710	6:169172560-169172710	ENSG00000223485,ENSG00000261039
chr6	169173980	169174150	6:169173980-169174150	ENSG00000223485
chr6	169188660	169188810	6:169188660-169188810	ENSG00000285917,ENSG00000261039,ENSG00000226194,ENSG00000230423
chr6	169213020	169213190	6:169213020-169213190	ENSG00000226445
chr6	169214840	169215010	6:169214840-169215010	ENSG00000226445,ENSG00000186340
chr6	169250760	169250930	6:169250760-169250930	ENSG00000186340
chr6	169253900	169254050	6:169253900-169254050	ENSG00000186340
chr6	169264000	169264150	6:169264000-169264150	ENSG00000186340
chr6	169292440	169292590	6:169292440-169292590	ENSG00000233085,ENSG00000224999
chr6	169292780	169292950	6:169292780-169292950	ENSG00000233085,ENSG00000224999,ENSG00000226194
chr6	169328540	169328690	6:169328540-169328690	ENSG00000226194
chr6	169395594	169395744	6:169395594-169395744	ENSG00000226194
chr6	169424943	169425125	6:169424943-169425125	ENSG00000226194,ENSG00000285887
chr6	169452160	169452330	6:169452160-169452330	ENSG00000226194,ENSG00000285887,ENSG00000272848
chr6	169454620	169454790	6:169454620-169454790	ENSG00000226194,ENSG00000285887,ENSG00000272848
chr6	169491146	169491296	6:169491146-169491296	-
chr6	169529979	169530169	6:169529979-169530169	ENSG00000226194,ENSG00000217874,ENSG00000273640,ENSG00000219814
chr6	169536847	169536997	6:169536847-169536997	-
chr6	169571259	169571434	6:169571259-169571434	-
chr6	169589379	169589549	6:169589379-169589549	-
chr6	169589719	169589889	6:169589719-169589889	ENSG00000226194,ENSG00000230423,ENSG00000217874,ENSG00000273640,ENSG00000219814
chr6	169592658	169592829	6:169592658-169592829	-
chr6	169618599	169618813	6:169618599-169618813	ENSG00000225532
chr6	169619003	169619153	6:169619003-169619153	ENSG00000225532
chr6	169654719	169654869	6:169654719-169654869	ENSG00000184465
chr6	169655019	169655209	6:169655019-169655209	ENSG00000285733,ENSG00000184465
chr6	169689419	169689569	6:169689419-169689569	ENSG00000285733,ENSG00000184465,ENSG00000185127
chr6	169697959	169698109	6:169697959-169698109	ENSG00000285733,ENSG00000184465,ENSG00000185127
chr6	169702019	169702169	6:169702019-169702169	ENSG00000285733,ENSG00000184465,ENSG00000185127,ENSG00000130024,ENSG00000232640,ENSG00000227704,ENSG00000184786,ENSG00000266896,ENSG00000130023
chr6	169722659	169722829	6:169722659-169722829	ENSG00000285733,ENSG00000184465,ENSG00000185127,ENSG00000130024,ENSG00000232640,ENSG00000227704,ENSG00000184786,ENSG00000130023
chr6	169751519	169751689	6:169751519-169751689	ENSG00000130024,ENSG00000232640,ENSG00000227704,ENSG00000184786,ENSG00000266896,ENSG00000130023
chr6	169751959	169752109	6:169751959-169752109	ENSG00000232640,ENSG00000227704,ENSG00000184786,ENSG00000266896,ENSG00000130023
chr6	169790679	169790829	6:169790679-169790829	ENSG00000225532,ENSG00000231690,ENSG00000229214,ENSG00000266896
chr6	169800819	169800969	6:169800819-169800969	ENSG00000287411,ENSG00000217874,ENSG00000273640,ENSG00000225532,ENSG00000219814,ENSG00000236173,ENSG00000231690,ENSG00000229214,ENSG00000266896
chr6	169803439	169803589	6:169803439-169803589	ENSG00000287411,ENSG00000236173,ENSG00000231690,ENSG00000229214,ENSG00000266896
chr6	169831769	169831929	6:169831769-169831929	-
chr6	169832336	169832486	6:169832336-169832486	-
chr6	170026511	170026681	6:170026511-170026681	ENSG00000230423
chr6	170027392	170027542	6:170027392-170027542	ENSG00000230423
chr6	170082793	170082943	6:170082793-170082943	ENSG00000287823
chr6	170124881	170125072	6:170124881-170125072	ENSG00000225532,ENSG00000288162
chr6	170129928	170130078	6:170129928-170130078	ENSG00000288162
chr6	170152389	170152541	6:170152389-170152541	ENSG00000232197,ENSG00000287407,ENSG00000288162
chr6	170153111	170153281	6:170153111-170153281	ENSG00000230960,ENSG00000218716,ENSG00000273100,ENSG00000232197,ENSG00000287407,ENSG00000288162,ENSG00000287823
chr6	170179254	170179404	6:170179254-170179404	ENSG00000218716,ENSG00000273100,ENSG00000232197,ENSG00000287407
chr6	170223005	170223183	6:170223005-170223183	ENSG00000230960,ENSG00000218716
chr6	170224845	170224995	6:170224845-170224995	ENSG00000287411,ENSG00000230423,ENSG00000217874,ENSG00000273640,ENSG00000219814,ENSG00000227508,ENSG00000271820,ENSG00000230960,ENSG00000218716,ENSG00000273100,ENSG00000232197,ENSG00000287407
chr6	170269996	170270146	6:170269996-170270146	ENSG00000227508,ENSG00000271820,ENSG00000230960
chr6	170297347	170297537	6:170297347-170297537	ENSG00000271234,ENSG00000112584,ENSG00000198719,ENSG00000230960
chr6	170306587	170306757	6:170306587-170306757	ENSG00000271234,ENSG00000266245,ENSG00000219814,ENSG00000112584,ENSG00000198719,ENSG00000227508,ENSG00000271820,ENSG00000230960
chr6	170316200	170316350	6:170316200-170316350	ENSG00000266245,ENSG00000198719
chr6	170344987	170345157	6:170344987-170345157	ENSG00000266245,ENSG00000217874,ENSG00000273640,ENSG00000219814,ENSG00000230960
chr6	170347287	170347457	6:170347287-170347457	ENSG00000266245
chr6	170394207	170394357	6:170394207-170394357	-
chr6	170403615	170403777	6:170403615-170403777	ENSG00000112584
chr6	170405367	170405517	6:170405367-170405517	ENSG00000266245,ENSG00000261003,ENSG00000287411,ENSG00000217874,ENSG00000273640,ENSG00000225532,ENSG00000219814,ENSG00000112584,ENSG00000230960,ENSG00000218716,ENSG00000266896
chr6	170438527	170438697	6:170438527-170438697	ENSG00000271234,ENSG00000266245,ENSG00000261003,ENSG00000287411,ENSG00000217874,ENSG00000273640,ENSG00000225532,ENSG00000219814,ENSG00000112584,ENSG00000198719,ENSG00000227508,ENSG00000271820,ENSG00000230960,ENSG00000218716,ENSG00000273100,ENSG00000232197,ENSG00000287407,ENSG00000287823,ENSG00000236173,ENSG00000231690,ENSG00000266896
chr6	170459582	170459732	6:170459582-170459732	ENSG00000225532
chr6	170498098	170498248	6:170498098-170498248	ENSG00000225532
chr6	170517107	170517277	6:170517107-170517277	ENSG00000287411,ENSG00000231690,ENSG00000266896
chr6	170529927	170530077	6:170529927-170530077	ENSG00000230423,ENSG00000225532
chr6	170553247	170553417	6:170553247-170553417	ENSG00000184786,ENSG00000008018,ENSG00000112592,ENSG00000071994,ENSG00000287411,ENSG00000230423,ENSG00000130023
chr6	170553747	170553997	6:170553747-170553997	ENSG00000008018,ENSG00000112592
chr6	170554187	170554337	6:170554187-170554337	ENSG00000232640,ENSG00000227704,ENSG00000184786,ENSG00000008018,ENSG00000112592,ENSG00000071994,ENSG00000287411,ENSG00000230423,ENSG00000217874,ENSG00000273640,ENSG00000219814,ENSG00000266896,ENSG00000130023
chr6	170584627	170584777	6:170584627-170584777	ENSG00000071994,ENSG00000287411,ENSG00000230423,ENSG00000225532
chr7	42052	42245	7:42052-42245	-
chr7	64155	64315	7:64155-64315	ENSG00000282572,ENSG00000273644,ENSG00000242611,ENSG00000287883,ENSG00000239715
chr7	65595	65745	7:65595-65745	ENSG00000283061,ENSG00000282572,ENSG00000273644,ENSG00000242611,ENSG00000287883,ENSG00000239715
chr7	67915	68070	7:67915-68070	ENSG00000283061,ENSG00000282572,ENSG00000273644,ENSG00000242611,ENSG00000287883,ENSG00000239715
chr7	68769	68919	7:68769-68919	ENSG00000282572,ENSG00000273644,ENSG00000242611,ENSG00000287883
chr7	85706	85856	7:85706-85856	ENSG00000283061,ENSG00000242611,ENSG00000287883
chr7	89415	89565	7:89415-89565	ENSG00000283061,ENSG00000282572,ENSG00000273644,ENSG00000232325,ENSG00000242611,ENSG00000287883,ENSG00000239715
chr7	90287	90437	7:90287-90437	ENSG00000232325,ENSG00000242611,ENSG00000287883
chr7	95235	95405	7:95235-95405	ENSG00000232325,ENSG00000242611,ENSG00000287883
chr7	101875	102025	7:101875-102025	ENSG00000282572,ENSG00000273644,ENSG00000232325,ENSG00000242611,ENSG00000287883,ENSG00000239715
chr7	149255	149425	7:149255-149425	ENSG00000283061,ENSG00000282572,ENSG00000273644,ENSG00000287883,ENSG00000242474,ENSG00000240859,ENSG00000261795,ENSG00000239715
chr7	150855	151005	7:150855-151005	ENSG00000242474,ENSG00000240859,ENSG00000261795,ENSG00000239715
chr7	155715	155871	7:155715-155871	ENSG00000283061,ENSG00000240859,ENSG00000261795,ENSG00000239715
chr7	162995	163145	7:162995-163145	ENSG00000261795,ENSG00000239715
chr7	191555	191718	7:191555-191718	ENSG00000283061,ENSG00000282572,ENSG00000273644,ENSG00000287883,ENSG00000239715,ENSG00000240093,ENSG00000177706
chr7	192395	192545	7:192395-192545	ENSG00000273644,ENSG00000239715,ENSG00000240093,ENSG00000177706
chr7	214875	215025	7:214875-215025	ENSG00000239715,ENSG00000177706,ENSG00000249852
chr7	220635	220785	7:220635-220785	ENSG00000249852
chr7	226335	226485	7:226335-226485	-
chr7	229275	229425	7:229275-229425	-
chr7	231575	231725	7:231575-231725	-
chr7	291829	292079	7:291829-292079	ENSG00000248767
chr7	321154	321329	7:321154-321329	-
chr7	326969	327139	7:326969-327139	ENSG00000287342,ENSG00000286710,ENSG00000286764
chr7	332749	332899	7:332749-332899	ENSG00000287342
chr7	373068	373245	7:373068-373245	ENSG00000249574
chr7	436152	436302	7:436152-436302	ENSG00000286710,ENSG00000286764
chr7	465237	465387	7:465237-465387	ENSG00000286710,ENSG00000286764
chr7	472078	472228	7:472078-472228	ENSG00000286710,ENSG00000286764
chr7	503698	503868	7:503698-503868	ENSG00000286710,ENSG00000286764,ENSG00000234471,ENSG00000197461,ENSG00000223855
chr7	517158	517308	7:517158-517308	ENSG00000197461,ENSG00000223855
chr7	538318	538488	7:538318-538488	ENSG00000286710,ENSG00000286764,ENSG00000197461,ENSG00000223855
chr7	539518	539668	7:539518-539668	ENSG00000197461,ENSG00000223855
chr7	539818	539988	7:539818-539988	ENSG00000286710,ENSG00000286764,ENSG00000197461,ENSG00000223855
chr7	542958	543108	7:542958-543108	ENSG00000286710,ENSG00000286764,ENSG00000197461,ENSG00000223855,ENSG00000229380,ENSG00000237181
chr7	543298	543470	7:543298-543470	ENSG00000197461,ENSG00000223855
chr7	561638	561808	7:561638-561808	ENSG00000223855,ENSG00000229380,ENSG00000237181
chr7	601658	601808	7:601658-601808	ENSG00000188191,ENSG00000237181
chr7	604525	604728	7:604525-604728	ENSG00000188191,ENSG00000237181
chr7	620178	620368	7:620178-620368	ENSG00000237181
chr7	640345	640495	7:640345-640495	-
chr7	725618	725768	7:725618-725768	ENSG00000188191,ENSG00000164818
chr7	726578	726728	7:726578-726728	ENSG00000188191,ENSG00000164818
chr7	732318	732468	7:732318-732468	ENSG00000188191,ENSG00000164818
chr7	767678	767828	7:767678-767828	ENSG00000164818
chr7	768238	768388	7:768238-768388	ENSG00000286710,ENSG00000188191,ENSG00000164818,ENSG00000273151
chr7	770938	771108	7:770938-771108	ENSG00000164818
chr7	771298	771488	7:771298-771488	ENSG00000164818
chr7	813298	813448	7:813298-813448	ENSG00000164828,ENSG00000273151
chr7	816478	816628	7:816478-816628	ENSG00000283061,ENSG00000164828
chr7	831778	831928	7:831778-831928	ENSG00000164828
chr7	832298	832468	7:832298-832468	ENSG00000164828
chr7	832778	832928	7:832778-832928	ENSG00000164828
chr7	867798	867948	7:867798-867948	-
chr7	873438	873608	7:873438-873608	ENSG00000239857,ENSG00000273151
chr7	876238	876428	7:876238-876428	ENSG00000239857,ENSG00000273151
chr7	901558	901708	7:901558-901708	ENSG00000239857,ENSG00000273151,ENSG00000105963
chr7	928719	928869	7:928719-928869	ENSG00000273151,ENSG00000105963
chr7	945659	945849	7:945659-945849	ENSG00000273151,ENSG00000105963
chr7	975079	975229	7:975079-975229	ENSG00000240230,ENSG00000073067
chr7	975479	975635	7:975479-975635	ENSG00000240230,ENSG00000073067
chr7	977859	978009	7:977859-978009	ENSG00000273151,ENSG00000240230,ENSG00000073067,ENSG00000224079
chr7	980279	980449	7:980279-980449	ENSG00000240230,ENSG00000073067,ENSG00000224079
chr7	986259	986409	7:986259-986409	ENSG00000073067,ENSG00000224079
chr7	993259	993409	7:993259-993409	ENSG00000073067,ENSG00000164849,ENSG00000257607,ENSG00000224079
chr7	1028359	1028529	7:1028359-1028529	ENSG00000146540,ENSG00000199023,ENSG00000225146,ENSG00000164849,ENSG00000257607,ENSG00000224079
chr7	1028939	1029109	7:1028939-1029109	ENSG00000146540,ENSG00000199023,ENSG00000225146,ENSG00000164849,ENSG00000257607,ENSG00000224079
chr7	1044299	1044449	7:1044299-1044449	ENSG00000146540,ENSG00000199023,ENSG00000225146,ENSG00000164849,ENSG00000257607,ENSG00000224079
chr7	1045562	1045712	7:1045562-1045712	ENSG00000164849,ENSG00000257607,ENSG00000224079
chr7	1082139	1082324	7:1082139-1082324	ENSG00000224079,ENSG00000226291,ENSG00000164850
chr7	1092859	1093009	7:1092859-1093009	ENSG00000224079,ENSG00000226291,ENSG00000164850,ENSG00000164853
chr7	1123885	1124035	7:1123885-1124035	ENSG00000146540
chr7	1138339	1138489	7:1138339-1138489	ENSG00000146540,ENSG00000257607,ENSG00000224079,ENSG00000226291,ENSG00000164850,ENSG00000178381,ENSG00000229043,ENSG00000164853
chr7	1156799	1156949	7:1156799-1156949	ENSG00000178381,ENSG00000229043
chr7	1160279	1160449	7:1160279-1160449	ENSG00000178381,ENSG00000229043
chr7	1163299	1163449	7:1163299-1163449	ENSG00000178381,ENSG00000229043
chr7	1176199	1176367	7:1176199-1176367	ENSG00000164853
chr7	1192359	1192549	7:1192359-1192549	ENSG00000164853,ENSG00000233082
chr7	1287663	1287813	7:1287663-1287813	ENSG00000233082
chr7	1354699	1354892	7:1354699-1354892	ENSG00000233082
chr7	1412879	1413086	7:1412879-1413086	ENSG00000164853,ENSG00000233082
chr7	1417599	1417756	7:1417599-1417756	ENSG00000164853,ENSG00000233082
chr7	1432577	1432727	7:1432577-1432727	ENSG00000164853,ENSG00000164877
chr7	1455359	1455629	7:1455359-1455629	ENSG00000164877,ENSG00000225981,ENSG00000273230
chr7	1458859	1459029	7:1458859-1459029	ENSG00000164853,ENSG00000164877,ENSG00000225981,ENSG00000273230
chr7	1459639	1459809	7:1459639-1459809	ENSG00000282572,ENSG00000164853,ENSG00000233082,ENSG00000164877,ENSG00000225981,ENSG00000273230,ENSG00000164880
chr7	1466819	1466969	7:1466819-1466969	ENSG00000164853,ENSG00000273230,ENSG00000164880
chr7	1474139	1474289	7:1474139-1474289	ENSG00000164853,ENSG00000273230,ENSG00000164880
chr7	1504359	1504549	7:1504359-1504549	ENSG00000164880,ENSG00000231927
chr7	1513419	1513589	7:1513419-1513589	ENSG00000231927
chr7	1532899	1533089	7:1532899-1533089	ENSG00000231927,ENSG00000198517
chr7	1533939	1534089	7:1533939-1534089	ENSG00000164880,ENSG00000231927,ENSG00000198517,ENSG00000157778,ENSG00000230487
chr7	1537319	1537469	7:1537319-1537469	ENSG00000164853,ENSG00000231927,ENSG00000198517,ENSG00000164855,ENSG00000157778,ENSG00000230487
chr7	1538079	1538229	7:1538079-1538229	ENSG00000164853,ENSG00000231927,ENSG00000198517,ENSG00000164855,ENSG00000157778,ENSG00000230487
chr7	1555439	1555609	7:1555439-1555609	ENSG00000231927,ENSG00000164855,ENSG00000157778,ENSG00000230487
chr7	1556099	1556249	7:1556099-1556249	ENSG00000164855
chr7	1556319	1556489	7:1556319-1556489	ENSG00000164855
chr7	1567439	1567589	7:1567439-1567589	ENSG00000164855,ENSG00000157778,ENSG00000230487
chr7	1567959	1568109	7:1567959-1568109	ENSG00000164855,ENSG00000157778,ENSG00000230487
chr7	1569999	1570149	7:1569999-1570149	ENSG00000157778,ENSG00000230487
chr7	1611759	1611909	7:1611759-1611909	ENSG00000230444,ENSG00000231476
chr7	1691819	1691969	7:1691819-1691969	ENSG00000225968,ENSG00000234977,ENSG00000205971,ENSG00000236081
chr7	1694339	1694489	7:1694339-1694489	ENSG00000225968,ENSG00000234977,ENSG00000205971
chr7	1716621	1716771	7:1716621-1716771	-
chr7	1721199	1721349	7:1721199-1721349	ENSG00000236081
chr7	1742859	1743009	7:1742859-1743009	ENSG00000236081
chr7	1758623	1758773	7:1758623-1758773	ENSG00000236081
chr7	1815202	1815352	7:1815202-1815352	ENSG00000002822
chr7	1838359	1838549	7:1838359-1838549	ENSG00000176349,ENSG00000265089
chr7	1843480	1843649	7:1843480-1843649	ENSG00000176349,ENSG00000265089
chr7	1883319	1883489	7:1883319-1883489	ENSG00000176349
chr7	1892379	1892529	7:1892379-1892529	-
chr7	1912779	1912949	7:1912779-1912949	-
chr7	1940539	1940709	7:1940539-1940709	ENSG00000002822
chr7	1962020	1962190	7:1962020-1962190	-
chr7	1985020	1985190	7:1985020-1985190	ENSG00000002822
chr7	2018840	2018990	7:2018840-2018990	-
chr7	2019920	2020070	7:2019920-2020070	-
chr7	2082400	2082590	7:2082400-2082590	ENSG00000002822
chr7	2104340	2104535	7:2104340-2104535	ENSG00000002822
chr7	2110440	2110590	7:2110440-2110590	ENSG00000002822
chr7	2116220	2116371	7:2116220-2116371	-
chr7	2157714	2157890	7:2157714-2157890	-
chr7	2169000	2169190	7:2169000-2169190	-
chr7	2175620	2175770	7:2175620-2175770	ENSG00000002822
chr7	2182560	2182710	7:2182560-2182710	-
chr7	2225480	2225658	7:2225480-2225658	ENSG00000002822,ENSG00000122687
chr7	2232900	2233050	7:2232900-2233050	ENSG00000002822,ENSG00000286192,ENSG00000122687,ENSG00000106268
chr7	2249100	2249290	7:2249100-2249290	ENSG00000286192,ENSG00000122687,ENSG00000106268,ENSG00000284047
chr7	2260940	2261090	7:2260940-2261090	ENSG00000286192,ENSG00000122687,ENSG00000106268,ENSG00000106266,ENSG00000284047,ENSG00000271098
chr7	2299180	2299350	7:2299180-2299350	ENSG00000106266,ENSG00000271098
chr7	2309940	2310110	7:2309940-2310110	ENSG00000286192,ENSG00000122687,ENSG00000106268,ENSG00000106266,ENSG00000271098
chr7	2314360	2314525	7:2314360-2314525	ENSG00000106266,ENSG00000271098
chr7	2314620	2314830	7:2314620-2314830	ENSG00000106266,ENSG00000271098
chr7	2348100	2348256	7:2348100-2348256	ENSG00000106266,ENSG00000106263
chr7	2354000	2354190	7:2354000-2354190	ENSG00000106266,ENSG00000106263
chr7	2354500	2354670	7:2354500-2354670	ENSG00000106266,ENSG00000106263
chr7	2354760	2354910	7:2354760-2354910	ENSG00000106266,ENSG00000106263,ENSG00000230914
chr7	2400000	2400150	7:2400000-2400150	ENSG00000106263,ENSG00000230914,ENSG00000271163,ENSG00000136213
chr7	2403320	2403490	7:2403320-2403490	ENSG00000230914,ENSG00000271163,ENSG00000136213
chr7	2425513	2425663	7:2425513-2425663	-
chr7	2451499	2451658	7:2451499-2451658	-
chr7	2477744	2477894	7:2477744-2477894	ENSG00000275572
chr7	2516221	2516371	7:2516221-2516371	ENSG00000275572,ENSG00000106003,ENSG00000264357,ENSG00000106009,ENSG00000106012
chr7	2517201	2517351	7:2517201-2517351	ENSG00000275572,ENSG00000106003,ENSG00000264357,ENSG00000106009,ENSG00000106012
chr7	2519700	2519850	7:2519700-2519850	ENSG00000106003,ENSG00000264357
chr7	2523041	2523210	7:2523041-2523210	ENSG00000275572,ENSG00000106003,ENSG00000264357,ENSG00000106009
chr7	2555801	2555951	7:2555801-2555951	ENSG00000275572,ENSG00000106009,ENSG00000106012
chr7	2558921	2559077	7:2558921-2559077	ENSG00000106009,ENSG00000106012
chr7	2572381	2572531	7:2572381-2572531	ENSG00000106012
chr7	2614401	2614551	7:2614401-2614551	-
chr7	2625161	2625331	7:2625161-2625331	ENSG00000136295
chr7	2631661	2631831	7:2631661-2631831	ENSG00000106012,ENSG00000136295
chr7	2633981	2634151	7:2633981-2634151	ENSG00000136295
chr7	2641581	2641731	7:2641581-2641731	ENSG00000136295
chr7	2668521	2668671	7:2668521-2668671	-
chr7	2687341	2687491	7:2687341-2687491	ENSG00000174945
chr7	2689161	2689311	7:2689161-2689311	ENSG00000174945
chr7	2690141	2690291	7:2690141-2690291	ENSG00000174945
chr7	2690396	2690546	7:2690396-2690546	ENSG00000174945
chr7	2698941	2699091	7:2698941-2699091	ENSG00000174945
chr7	2709781	2709931	7:2709781-2709931	ENSG00000174945
chr7	2717584	2717751	7:2717584-2717751	-
chr7	2757471	2757621	7:2757471-2757621	ENSG00000146535
chr7	2757961	2758111	7:2757961-2758111	ENSG00000174945,ENSG00000146535
chr7	2758301	2758451	7:2758301-2758451	ENSG00000174945,ENSG00000146535
chr7	2785241	2785391	7:2785241-2785391	ENSG00000146535
chr7	2787741	2787891	7:2787741-2787891	-
chr7	2820681	2820831	7:2820681-2820831	ENSG00000146535,ENSG00000231357
chr7	2821381	2821531	7:2821381-2821531	ENSG00000146535,ENSG00000231357
chr7	2844481	2844651	7:2844481-2844651	ENSG00000146535,ENSG00000231357
chr7	2863761	2863911	7:2863761-2863911	-
chr7	2870701	2870851	7:2870701-2870851	-
chr7	2873721	2873891	7:2873721-2873891	-
chr7	2874181	2874351	7:2874181-2874351	-
chr7	2876101	2876291	7:2876101-2876291	-
chr7	2887104	2887254	7:2887104-2887254	ENSG00000217455
chr7	2921080	2921230	7:2921080-2921230	ENSG00000198286
chr7	2934201	2934371	7:2934201-2934371	ENSG00000198286,ENSG00000237286
chr7	2935641	2935791	7:2935641-2935791	ENSG00000198286,ENSG00000237286
chr7	2939301	2939451	7:2939301-2939451	ENSG00000198286,ENSG00000237286
chr7	2956821	2956971	7:2956821-2956971	ENSG00000237286
chr7	2957161	2957311	7:2957161-2957311	-
chr7	2978629	2978786	7:2978629-2978786	-
chr7	2993981	2994131	7:2993981-2994131	ENSG00000201794
chr7	3005401	3005551	7:3005401-3005551	ENSG00000201794
chr7	3028101	3028271	7:3028101-3028271	ENSG00000198286,ENSG00000201794
chr7	3078541	3078751	7:3078541-3078751	ENSG00000228334
chr7	3078921	3079111	7:3078921-3079111	ENSG00000228334
chr7	3087341	3087531	7:3087341-3087531	ENSG00000228334
chr7	3150041	3150191	7:3150041-3150191	ENSG00000217455
chr7	3157742	3157892	7:3157742-3157892	ENSG00000217455
chr7	3194863	3195013	7:3194863-3195013	ENSG00000217455,ENSG00000231892,ENSG00000224593,ENSG00000261809
chr7	3197903	3198053	7:3197903-3198053	ENSG00000231892
chr7	3203723	3203873	7:3203723-3203873	ENSG00000231892
chr7	3217213	3217363	7:3217213-3217363	-
chr7	3238643	3238793	7:3238643-3238793	-
chr7	3239283	3239433	7:3239283-3239433	ENSG00000224593,ENSG00000261809
chr7	3244503	3244653	7:3244503-3244653	ENSG00000224593,ENSG00000261809
chr7	3268063	3268233	7:3268063-3268233	ENSG00000224593
chr7	3272723	3272893	7:3272723-3272893	ENSG00000224593
chr7	3290103	3290253	7:3290103-3290253	ENSG00000236708,ENSG00000224593
chr7	3300983	3301173	7:3300983-3301173	ENSG00000236708,ENSG00000146555,ENSG00000224593
chr7	3302420	3302570	7:3302420-3302570	ENSG00000236708,ENSG00000146555
chr7	3404603	3404773	7:3404603-3404773	ENSG00000224593
chr7	3431423	3431573	7:3431423-3431573	ENSG00000224593
chr7	3436823	3436973	7:3436823-3436973	-
chr7	3439443	3439613	7:3439443-3439613	ENSG00000224593,ENSG00000261809
chr7	3455923	3456073	7:3455923-3456073	-
chr7	3482543	3482709	7:3482543-3482709	-
chr7	3493583	3493753	7:3493583-3493753	-
chr7	3518638	3518859	7:3518638-3518859	-
chr7	3537603	3537753	7:3537603-3537753	-
chr7	3551623	3551793	7:3551623-3551793	-
chr7	3552603	3552753	7:3552603-3552753	-
chr7	3559463	3559613	7:3559463-3559613	ENSG00000224593,ENSG00000236510,ENSG00000261809
chr7	3605339	3605492	7:3605339-3605492	-
chr7	3648438	3648602	7:3648438-3648602	ENSG00000236510
chr7	3722590	3722890	7:3722590-3722890	-
chr7	3761659	3761809	7:3761659-3761809	-
chr7	3761963	3762173	7:3761963-3762173	-
chr7	3787986	3788136	7:3787986-3788136	-
chr7	3805263	3805414	7:3805263-3805414	-
chr7	3835203	3835373	7:3835203-3835373	-
chr7	3862103	3862253	7:3862103-3862253	ENSG00000224593,ENSG00000261809
chr7	3888184	3888334	7:3888184-3888334	-
chr7	3892223	3892373	7:3892223-3892373	-
chr7	3911763	3911953	7:3911763-3911953	ENSG00000261809
chr7	3912423	3912573	7:3912423-3912573	ENSG00000261809
chr7	3916263	3916413	7:3916263-3916413	-
chr7	3922363	3922533	7:3922363-3922533	ENSG00000224593,ENSG00000261809
chr7	3948959	3949109	7:3948959-3949109	ENSG00000146555
chr7	3956203	3956373	7:3956203-3956373	ENSG00000146555
chr7	3957823	3957973	7:3957823-3957973	ENSG00000146555
chr7	3960199	3960349	7:3960199-3960349	-
chr7	3980323	3980505	7:3980323-3980505	-
chr7	4006183	4006333	7:4006183-4006333	-
chr7	4042790	4042940	7:4042790-4042940	-
chr7	4103698	4103848	7:4103698-4103848	-
chr7	4124003	4124153	7:4124003-4124153	ENSG00000146555,ENSG00000283991,ENSG00000155026
chr7	4136163	4136353	7:4136163-4136353	ENSG00000283991
chr7	4159903	4160053	7:4159903-4160053	-
chr7	4189183	4189353	7:4189183-4189353	-
chr7	4190083	4190233	7:4190083-4190233	-
chr7	4227857	4228007	7:4227857-4228007	ENSG00000146555
chr7	4283003	4283193	7:4283003-4283193	-
chr7	4308311	4308461	7:4308311-4308461	-
chr7	4337185	4337335	7:4337185-4337335	-
chr7	4479484	4479654	7:4479484-4479654	ENSG00000261809
chr7	4610966	4611116	7:4610966-4611116	-
chr7	4613009	4613160	7:4613009-4613160	-
chr7	4631724	4631914	7:4631724-4631914	ENSG00000261809,ENSG00000286874,ENSG00000287541
chr7	4631984	4632134	7:4631984-4632134	ENSG00000261809,ENSG00000286874,ENSG00000287541
chr7	4641804	4641954	7:4641804-4641954	ENSG00000286874,ENSG00000164916
chr7	4642104	4642254	7:4642104-4642254	ENSG00000286874
chr7	4665784	4665934	7:4665784-4665934	ENSG00000286874
chr7	4682669	4682819	7:4682669-4682819	ENSG00000286874,ENSG00000164916
chr7	4684084	4684234	7:4684084-4684234	ENSG00000286874,ENSG00000164916,ENSG00000287541
chr7	4689272	4689454	7:4689272-4689454	ENSG00000164916
chr7	4689784	4689934	7:4689784-4689934	ENSG00000164916
chr7	4695103	4695253	7:4695103-4695253	-
chr7	4700864	4701014	7:4700864-4701014	-
chr7	4706619	4706769	7:4706619-4706769	-
chr7	4712784	4712934	7:4712784-4712934	-
chr7	4725344	4725494	7:4725344-4725494	ENSG00000164916,ENSG00000287665,ENSG00000287541
chr7	4738824	4738994	7:4738824-4738994	ENSG00000164916,ENSG00000287665,ENSG00000264474,ENSG00000287541
chr7	4743739	4743889	7:4743739-4743889	ENSG00000164916,ENSG00000287665
chr7	4745044	4745194	7:4745044-4745194	ENSG00000286874,ENSG00000164916,ENSG00000287665,ENSG00000242802,ENSG00000264474,ENSG00000287541,ENSG00000218823,ENSG00000213935,ENSG00000270822
chr7	4746339	4746489	7:4746339-4746489	ENSG00000164916
chr7	4774984	4775134	7:4774984-4775134	ENSG00000242802,ENSG00000264474,ENSG00000287541
chr7	4775524	4775674	7:4775524-4775674	ENSG00000242802,ENSG00000264474,ENSG00000287541,ENSG00000218823,ENSG00000213935
chr7	4809804	4809974	7:4809804-4809974	ENSG00000264474,ENSG00000287541,ENSG00000157927,ENSG00000206895,ENSG00000218823,ENSG00000213935
chr7	4830184	4830385	7:4830184-4830385	ENSG00000157927,ENSG00000218823,ENSG00000213935
chr7	4849558	4849708	7:4849558-4849708	ENSG00000218823,ENSG00000213935
chr7	4883689	4883914	7:4883689-4883914	ENSG00000157927,ENSG00000218823,ENSG00000213935
chr7	4932004	4932154	7:4932004-4932154	ENSG00000136297,ENSG00000288633
chr7	4971664	4971860	7:4971664-4971860	ENSG00000136297,ENSG00000196204,ENSG00000288620,ENSG00000288633
chr7	4973944	4974094	7:4973944-4974094	ENSG00000136297,ENSG00000196204,ENSG00000288620,ENSG00000272968,ENSG00000288633,ENSG00000270822,ENSG00000273313
chr7	5028164	5028374	7:5028164-5028374	ENSG00000136297,ENSG00000288633,ENSG00000270822,ENSG00000275328,ENSG00000273313
chr7	5045764	5045914	7:5045764-5045914	ENSG00000218823,ENSG00000213935,ENSG00000136297,ENSG00000196204,ENSG00000288620,ENSG00000272968,ENSG00000288633,ENSG00000270822,ENSG00000275328,ENSG00000146587,ENSG00000273313,ENSG00000272595
chr7	5121400	5121550	7:5121400-5121550	ENSG00000272595,ENSG00000159904
chr7	5190104	5190254	7:5190104-5190254	ENSG00000202039,ENSG00000157954
chr7	5191564	5191734	7:5191564-5191734	ENSG00000202039,ENSG00000157954
chr7	5234944	5235094	7:5234944-5235094	ENSG00000157954,ENSG00000164638
chr7	5235264	5235434	7:5235264-5235434	ENSG00000202039,ENSG00000157954,ENSG00000164638,ENSG00000230733
chr7	5240304	5240474	7:5240304-5240474	ENSG00000202039,ENSG00000164638,ENSG00000230733
chr7	5285024	5285174	7:5285024-5285174	ENSG00000164638
chr7	5327689	5327989	7:5327689-5327989	ENSG00000182095
chr7	5331480	5331643	7:5331480-5331643	ENSG00000182095
chr7	5366124	5366294	7:5366124-5366294	ENSG00000182095,ENSG00000169402,ENSG00000230733
chr7	5397296	5397451	7:5397296-5397451	ENSG00000182095,ENSG00000241269,ENSG00000155026,ENSG00000230733,ENSG00000188365
chr7	5423984	5424154	7:5423984-5424154	ENSG00000182095,ENSG00000241269,ENSG00000230733,ENSG00000273084,ENSG00000234432,ENSG00000272953,ENSG00000188365
chr7	5425584	5425734	7:5425584-5425734	ENSG00000182095,ENSG00000241269,ENSG00000230733,ENSG00000273084,ENSG00000234432,ENSG00000272953,ENSG00000188365
chr7	5486964	5487114	7:5486964-5487114	ENSG00000230733
chr7	5494764	5494934	7:5494764-5494934	ENSG00000207973,ENSG00000230733
chr7	5495336	5495494	7:5495336-5495494	ENSG00000207973,ENSG00000230733,ENSG00000155034
chr7	5509884	5510034	7:5509884-5510034	ENSG00000207973,ENSG00000230733,ENSG00000155034
chr7	5513789	5513939	7:5513789-5513939	ENSG00000207973,ENSG00000155034
chr7	5525604	5525754	7:5525604-5525754	ENSG00000272719,ENSG00000075624
chr7	5529786	5529952	7:5529786-5529952	ENSG00000272719,ENSG00000075624
chr7	5529986	5530136	7:5529986-5530136	ENSG00000272719,ENSG00000075624
chr7	5530624	5530794	7:5530624-5530794	ENSG00000272719,ENSG00000075624
chr7	5531995	5532154	7:5531995-5532154	ENSG00000272719,ENSG00000075624
chr7	5556004	5556154	7:5556004-5556154	ENSG00000228974,ENSG00000272719,ENSG00000075624,ENSG00000207973
chr7	5558964	5559118	7:5558964-5559118	ENSG00000228974,ENSG00000272719,ENSG00000075624,ENSG00000207973
chr7	5562044	5562194	7:5562044-5562194	ENSG00000228974,ENSG00000272719,ENSG00000075624
chr7	5562724	5562894	7:5562724-5562894	ENSG00000228974,ENSG00000272719,ENSG00000075624,ENSG00000207973
chr7	5570164	5570315	7:5570164-5570315	ENSG00000283419,ENSG00000075618,ENSG00000228974
chr7	5591624	5591794	7:5591624-5591794	ENSG00000075618
chr7	5592003	5592153	7:5592003-5592153	ENSG00000075618
chr7	5596164	5596334	7:5596164-5596334	ENSG00000075618
chr7	5626124	5626294	7:5626124-5626294	ENSG00000283419,ENSG00000230733
chr7	5630115	5630265	7:5630115-5630265	-
chr7	5634384	5634534	7:5634384-5634534	ENSG00000155026
chr7	5637124	5637274	7:5637124-5637274	ENSG00000283419
chr7	5642064	5642224	7:5642064-5642224	-
chr7	5665484	5665634	7:5665484-5665634	ENSG00000228974
chr7	5677626	5677776	7:5677626-5677776	ENSG00000237738
chr7	5680255	5680405	7:5680255-5680405	ENSG00000283419,ENSG00000237738
chr7	5692304	5692474	7:5692304-5692474	ENSG00000283419,ENSG00000237738,ENSG00000228974,ENSG00000207973,ENSG00000230733
chr7	5693664	5693814	7:5693664-5693814	ENSG00000283419,ENSG00000237738,ENSG00000228974,ENSG00000230733
chr7	5695604	5695754	7:5695604-5695754	ENSG00000283419,ENSG00000237738
chr7	5703032	5703182	7:5703032-5703182	ENSG00000283419,ENSG00000237738,ENSG00000228974,ENSG00000207973
chr7	5703324	5703474	7:5703324-5703474	ENSG00000283419,ENSG00000228974
chr7	5704544	5704694	7:5704544-5704694	ENSG00000283419,ENSG00000228974
chr7	5766584	5766734	7:5766584-5766734	ENSG00000011275
chr7	5773884	5774034	7:5773884-5774034	ENSG00000122674,ENSG00000122543,ENSG00000277265,ENSG00000283419,ENSG00000011275
chr7	5781584	5781734	7:5781584-5781734	ENSG00000011275
chr7	5786556	5786714	7:5786556-5786714	ENSG00000011275
chr7	5822984	5823134	7:5822984-5823134	ENSG00000155026,ENSG00000122543,ENSG00000277265,ENSG00000235944
chr7	5831224	5831394	7:5831224-5831394	ENSG00000122543,ENSG00000277265,ENSG00000235944
chr7	5847424	5847574	7:5847424-5847574	ENSG00000122674,ENSG00000122543,ENSG00000277265,ENSG00000235944
chr7	5850104	5850254	7:5850104-5850254	ENSG00000122543,ENSG00000277265,ENSG00000235944
chr7	5856544	5856734	7:5856544-5856734	ENSG00000122674,ENSG00000122543,ENSG00000277265
chr7	5898566	5898725	7:5898566-5898725	ENSG00000122674,ENSG00000122543
chr7	5931964	5932114	7:5931964-5932114	ENSG00000243531,ENSG00000250561,ENSG00000146574,ENSG00000169402,ENSG00000122674,ENSG00000122543,ENSG00000277265
chr7	5984046	5984196	7:5984046-5984196	ENSG00000169402,ENSG00000155026
chr7	5995668	5995818	7:5995668-5995818	ENSG00000106305,ENSG00000201990,ENSG00000122512
chr7	6009104	6009254	7:6009104-6009254	ENSG00000106346,ENSG00000252929,ENSG00000240718,ENSG00000157999,ENSG00000086232,ENSG00000207217,ENSG00000106305,ENSG00000201990,ENSG00000122512
chr7	6016053	6016203	7:6016053-6016203	ENSG00000240718,ENSG00000157999,ENSG00000207217
chr7	6019866	6020016	7:6019866-6020016	ENSG00000240718,ENSG00000157999,ENSG00000086232,ENSG00000207217,ENSG00000106305,ENSG00000122512,ENSG00000155026
chr7	6026524	6026674	7:6026524-6026674	ENSG00000240718,ENSG00000157999,ENSG00000086232,ENSG00000207217
chr7	6059144	6059294	7:6059144-6059294	ENSG00000252929,ENSG00000240718,ENSG00000157999,ENSG00000086232
chr7	6077264	6077434	7:6077264-6077434	ENSG00000205897,ENSG00000169402,ENSG00000008256,ENSG00000106346,ENSG00000231704,ENSG00000252929,ENSG00000240718,ENSG00000157999,ENSG00000086232,ENSG00000207217,ENSG00000106305,ENSG00000122512,ENSG00000155026,ENSG00000122543
chr7	6081484	6081674	7:6081484-6081674	ENSG00000106346,ENSG00000231704,ENSG00000252929,ENSG00000240718,ENSG00000086232
chr7	6104664	6104834	7:6104664-6104834	ENSG00000169402,ENSG00000106346,ENSG00000231704,ENSG00000252929,ENSG00000240718,ENSG00000157999,ENSG00000086232,ENSG00000106305,ENSG00000122512,ENSG00000122674
chr7	6106516	6106666	7:6106516-6106666	ENSG00000106346
chr7	6138444	6138594	7:6138444-6138594	-
chr7	6213906	6214056	7:6213906-6214056	ENSG00000202273,ENSG00000008256
chr7	6226264	6226434	7:6226264-6226434	ENSG00000202273,ENSG00000008256
chr7	6248724	6248874	7:6248724-6248874	ENSG00000008256
chr7	6252481	6252631	7:6252481-6252631	ENSG00000008256
chr7	6256791	6256941	7:6256791-6256941	ENSG00000008256
chr7	6257104	6257274	7:6257104-6257274	ENSG00000008256
chr7	6306564	6306714	7:6306564-6306714	ENSG00000202273,ENSG00000008256,ENSG00000122674,ENSG00000277265
chr7	6318084	6318234	7:6318084-6318234	ENSG00000008256
chr7	6323084	6323234	7:6323084-6323234	ENSG00000008256
chr7	6348924	6349094	7:6348924-6349094	ENSG00000286075,ENSG00000178397,ENSG00000008256
chr7	6365529	6365679	7:6365529-6365679	ENSG00000136238,ENSG00000274319
chr7	6374264	6374434	7:6374264-6374434	ENSG00000136238,ENSG00000274319
chr7	6385504	6385674	7:6385504-6385674	ENSG00000169402,ENSG00000136238,ENSG00000274319,ENSG00000286075,ENSG00000178397,ENSG00000008256
chr7	6393384	6393554	7:6393384-6393554	ENSG00000136238
chr7	6399084	6399234	7:6399084-6399234	ENSG00000136238
chr7	6435741	6435891	7:6435741-6435891	ENSG00000155026
chr7	6443764	6443914	7:6443764-6443914	ENSG00000164535
chr7	6444246	6444396	7:6444246-6444396	ENSG00000164535
chr7	6447084	6447254	7:6447084-6447254	ENSG00000164535
chr7	6447924	6448074	7:6447924-6448074	ENSG00000164535
chr7	6448484	6448654	7:6448484-6448654	ENSG00000169402,ENSG00000236609,ENSG00000136240,ENSG00000164535
chr7	6453864	6454034	7:6453864-6454034	ENSG00000231359,ENSG00000136240,ENSG00000164535,ENSG00000155026
chr7	6483104	6483254	7:6483104-6483254	ENSG00000231359,ENSG00000136240
chr7	6484164	6484314	7:6484164-6484314	ENSG00000231359,ENSG00000136240
chr7	6503744	6503894	7:6503744-6503894	ENSG00000205903,ENSG00000236609,ENSG00000231359,ENSG00000136240
chr7	6504044	6504194	7:6504044-6504194	ENSG00000205897,ENSG00000155070,ENSG00000205903,ENSG00000236609,ENSG00000215045,ENSG00000231359,ENSG00000136240
chr7	6516464	6516614	7:6516464-6516614	ENSG00000242731,ENSG00000241539,ENSG00000226943,ENSG00000243531,ENSG00000250561,ENSG00000205897,ENSG00000155070,ENSG00000273252,ENSG00000169402,ENSG00000198580,ENSG00000228010,ENSG00000205903,ENSG00000236609,ENSG00000146576,ENSG00000232581,ENSG00000136247,ENSG00000215045,ENSG00000231359
chr7	6558957	6559107	7:6558957-6559107	ENSG00000215045
chr7	6577384	6577554	7:6577384-6577554	ENSG00000155070,ENSG00000205903,ENSG00000236609,ENSG00000146576,ENSG00000232581,ENSG00000136247,ENSG00000215045
chr7	6589924	6590094	7:6589924-6590094	ENSG00000155070,ENSG00000205903,ENSG00000236609,ENSG00000146576,ENSG00000232581,ENSG00000136247
chr7	6590300	6590450	7:6590300-6590450	ENSG00000205903,ENSG00000236609,ENSG00000146576,ENSG00000232581
chr7	6706904	6707054	7:6706904-6707054	ENSG00000250561,ENSG00000205897,ENSG00000155070,ENSG00000273252,ENSG00000169402,ENSG00000277327,ENSG00000187953,ENSG00000164631,ENSG00000198580,ENSG00000228010,ENSG00000205903,ENSG00000236609
chr7	6729644	6729794	7:6729644-6729794	ENSG00000250561,ENSG00000205897,ENSG00000155070,ENSG00000273252,ENSG00000169402,ENSG00000277327,ENSG00000187953,ENSG00000164631,ENSG00000198580,ENSG00000228010,ENSG00000205903,ENSG00000236609,ENSG00000232581,ENSG00000155026
chr7	6792667	6792817	7:6792667-6792817	ENSG00000273252,ENSG00000146574,ENSG00000198580
chr7	6826266	6826420	7:6826266-6826420	ENSG00000205897,ENSG00000155070,ENSG00000273252,ENSG00000146574
chr7	6990564	6990714	7:6990564-6990714	ENSG00000242731
chr7	6991164	6991334	7:6991164-6991334	ENSG00000239696,ENSG00000266287,ENSG00000242731,ENSG00000241539,ENSG00000226943,ENSG00000243531,ENSG00000250561
chr7	7017983	7018133	7:7017983-7018133	ENSG00000266287
chr7	7099624	7099794	7:7099624-7099794	ENSG00000236712,ENSG00000201218,ENSG00000239696,ENSG00000266287,ENSG00000287860,ENSG00000242731,ENSG00000241539,ENSG00000226943,ENSG00000243531,ENSG00000250561
chr7	7103504	7103654	7:7103504-7103654	ENSG00000201218,ENSG00000239696,ENSG00000266287,ENSG00000287860
chr7	7157284	7157454	7:7157284-7157454	ENSG00000106392
chr7	7157944	7158134	7:7157944-7158134	ENSG00000106392
chr7	7176524	7176674	7:7176524-7176674	ENSG00000236712,ENSG00000244167,ENSG00000106392,ENSG00000239696,ENSG00000266287,ENSG00000242731,ENSG00000241539,ENSG00000226943
chr7	7177164	7177334	7:7177164-7177334	ENSG00000236712,ENSG00000244167,ENSG00000106392,ENSG00000239696,ENSG00000266287,ENSG00000242731,ENSG00000241539,ENSG00000226943,ENSG00000243531,ENSG00000205897,ENSG00000273252,ENSG00000169402
chr7	7178237	7178387	7:7178237-7178387	ENSG00000244167,ENSG00000106392
chr7	7179024	7179194	7:7179024-7179194	ENSG00000244167,ENSG00000106392
chr7	7181824	7181974	7:7181824-7181974	ENSG00000244167,ENSG00000106392
chr7	7182344	7182514	7:7182344-7182514	ENSG00000244167,ENSG00000106392,ENSG00000242731
chr7	7201684	7201834	7:7201684-7201834	ENSG00000169402
chr7	7221824	7221994	7:7221824-7221994	-
chr7	7255064	7255234	7:7255064-7255234	ENSG00000230825
chr7	7258424	7258594	7:7258424-7258594	ENSG00000236712,ENSG00000230825
chr7	7276244	7276414	7:7276244-7276414	ENSG00000236712,ENSG00000230825
chr7	7315964	7316154	7:7315964-7316154	ENSG00000236712
chr7	7321804	7321954	7:7321804-7321954	ENSG00000236712,ENSG00000230825,ENSG00000239696,ENSG00000266287,ENSG00000242731,ENSG00000241539,ENSG00000226943,ENSG00000243531,ENSG00000250561,ENSG00000155070,ENSG00000273252
chr7	7323424	7323574	7:7323424-7323574	ENSG00000236712,ENSG00000266287,ENSG00000250561
chr7	7352964	7353160	7:7352964-7353160	-
chr7	7354804	7354954	7:7354804-7354954	-
chr7	7416344	7416534	7:7416344-7416534	ENSG00000215018
chr7	7424524	7424674	7:7424524-7424674	ENSG00000215018
chr7	7428924	7429074	7:7428924-7429074	ENSG00000215018
chr7	7439004	7439154	7:7439004-7439154	ENSG00000215018,ENSG00000239696,ENSG00000266287,ENSG00000241539,ENSG00000226943,ENSG00000243531,ENSG00000205897
chr7	7491178	7491328	7:7491178-7491328	-
chr7	7492644	7492794	7:7492644-7492794	ENSG00000229970,ENSG00000244239,ENSG00000272745,ENSG00000215018,ENSG00000239696,ENSG00000266287,ENSG00000242731,ENSG00000241539,ENSG00000226943,ENSG00000243531,ENSG00000250561
chr7	7519150	7519300	7:7519150-7519300	ENSG00000215018
chr7	7519623	7519773	7:7519623-7519773	ENSG00000215018
chr7	7541505	7541655	7:7541505-7541655	ENSG00000215018
chr7	7550783	7550933	7:7550783-7550933	ENSG00000272894,ENSG00000272732
chr7	7554164	7554314	7:7554164-7554314	ENSG00000272894,ENSG00000272732,ENSG00000242731
chr7	7564464	7564634	7:7564464-7564634	ENSG00000229970,ENSG00000244239,ENSG00000272745,ENSG00000164654,ENSG00000272894,ENSG00000272732,ENSG00000242731,ENSG00000243531
chr7	7566078	7566246	7:7566078-7566246	ENSG00000164654,ENSG00000272894
chr7	7566464	7566634	7:7566464-7566634	ENSG00000272745,ENSG00000164654,ENSG00000272894
chr7	7566824	7566994	7:7566824-7566994	ENSG00000164654,ENSG00000272894
chr7	7607084	7607263	7:7607084-7607263	ENSG00000272745,ENSG00000164654
chr7	7640544	7640714	7:7640544-7640714	ENSG00000229970,ENSG00000244239,ENSG00000233264,ENSG00000234141,ENSG00000283549,ENSG00000219545,ENSG00000106399,ENSG00000272745,ENSG00000155026
chr7	7641124	7641277	7:7641124-7641277	ENSG00000283549,ENSG00000219545,ENSG00000106399
chr7	7681604	7681774	7:7681604-7681774	ENSG00000234718
chr7	7693984	7694154	7:7693984-7694154	ENSG00000229970,ENSG00000244239,ENSG00000233264,ENSG00000234141,ENSG00000234718,ENSG00000270314,ENSG00000272745
chr7	7696604	7696754	7:7696604-7696754	ENSG00000234718
chr7	7696944	7697094	7:7696944-7697094	ENSG00000229970,ENSG00000244239,ENSG00000234718,ENSG00000270314,ENSG00000272745
chr7	7707844	7707994	7:7707844-7707994	ENSG00000234718,ENSG00000270314
chr7	7719364	7719534	7:7719364-7719534	ENSG00000229970,ENSG00000244239,ENSG00000233264,ENSG00000234141,ENSG00000234718,ENSG00000270314,ENSG00000106399,ENSG00000272745
chr7	7733075	7733225	7:7733075-7733225	ENSG00000234718,ENSG00000270314
chr7	7761364	7761554	7:7761364-7761554	-
chr7	7770324	7770474	7:7770324-7770474	ENSG00000219545
chr7	7772524	7772714	7:7772524-7772714	ENSG00000234718,ENSG00000219545
chr7	7795884	7796054	7:7795884-7796054	-
chr7	7829781	7829931	7:7829781-7829931	-
chr7	7859539	7859689	7:7859539-7859689	-
chr7	7861404	7861574	7:7861404-7861574	ENSG00000233264,ENSG00000234141,ENSG00000272745,ENSG00000241539,ENSG00000226943
chr7	7862524	7862674	7:7862524-7862674	ENSG00000233264,ENSG00000234141
chr7	7884938	7885088	7:7884938-7885088	-
chr7	7911504	7911674	7:7911504-7911674	ENSG00000233264,ENSG00000234141,ENSG00000214998,ENSG00000201747
chr7	7920625	7920777	7:7920625-7920777	ENSG00000234141
chr7	7968604	7968774	7:7968604-7968774	ENSG00000233264,ENSG00000106415,ENSG00000233108,ENSG00000234141
chr7	7996604	7996794	7:7996604-7996794	ENSG00000233264,ENSG00000106415,ENSG00000234141
chr7	8036005	8036175	7:8036005-8036175	ENSG00000233264
chr7	8065448	8065598	7:8065448-8065598	ENSG00000106415
chr7	8109545	8109735	7:8109545-8109735	ENSG00000227719
chr7	8133585	8133735	7:8133585-8133735	ENSG00000229970,ENSG00000244239,ENSG00000227719,ENSG00000233264,ENSG00000234141
chr7	8134225	8134395	7:8134225-8134395	ENSG00000229970,ENSG00000244239,ENSG00000227719,ENSG00000003147,ENSG00000233264,ENSG00000106415,ENSG00000234141,ENSG00000272745,ENSG00000243531
chr7	8167745	8167895	7:8167745-8167895	ENSG00000003147
chr7	8176442	8176592	7:8176442-8176592	-
chr7	8178490	8178640	7:8178490-8178640	-
chr7	8190474	8190635	7:8190474-8190635	-
chr7	8214285	8214455	7:8214285-8214455	ENSG00000229970,ENSG00000244239,ENSG00000003147
chr7	8217565	8217735	7:8217565-8217735	ENSG00000003147
chr7	8296165	8296335	7:8296165-8296335	ENSG00000272328,ENSG00000229970,ENSG00000244239,ENSG00000003147
chr7	8325191	8325355	7:8325191-8325355	ENSG00000272328
chr7	8365616	8365766	7:8365616-8365766	-
chr7	8389996	8390146	7:8389996-8390146	-
chr7	8418765	8418935	7:8418765-8418935	ENSG00000122584
chr7	8442905	8443075	7:8442905-8443075	ENSG00000122584
chr7	8724205	8724384	7:8724205-8724384	-
chr7	8831485	8831655	7:8831485-8831655	ENSG00000236748
chr7	8992545	8992707	7:8992545-8992707	ENSG00000271526,ENSG00000236748
chr7	9021653	9021803	7:9021653-9021803	ENSG00000236748
chr7	9097765	9097938	7:9097765-9097938	ENSG00000271526,ENSG00000236748
chr7	9149625	9149775	7:9149625-9149775	ENSG00000278446,ENSG00000271526,ENSG00000236748
chr7	9181465	9181635	7:9181465-9181635	ENSG00000278446,ENSG00000278254
chr7	9193105	9193275	7:9193105-9193275	ENSG00000278446,ENSG00000278254,ENSG00000236748
chr7	9204665	9204815	7:9204665-9204815	ENSG00000278446,ENSG00000271526,ENSG00000278254,ENSG00000236748
chr7	9231908	9232058	7:9231908-9232058	-
chr7	9307225	9307375	7:9307225-9307375	-
chr7	9407965	9408135	7:9407965-9408135	ENSG00000229091,ENSG00000287409,ENSG00000270611,ENSG00000236748
chr7	9453541	9453841	7:9453541-9453841	-
chr7	9485985	9486155	7:9485985-9486155	ENSG00000229091
chr7	9488665	9488815	7:9488665-9488815	ENSG00000236414,ENSG00000229091,ENSG00000287409,ENSG00000270611,ENSG00000271077,ENSG00000236748
chr7	9507338	9507499	7:9507338-9507499	-
chr7	9552522	9552715	7:9552522-9552715	-
chr7	9608711	9608861	7:9608711-9608861	ENSG00000271077,ENSG00000233876
chr7	9645865	9646035	7:9645865-9646035	ENSG00000229091,ENSG00000270611,ENSG00000197320,ENSG00000271077,ENSG00000234710,ENSG00000233876,ENSG00000236748
chr7	9680905	9681055	7:9680905-9681055	ENSG00000270611,ENSG00000197320,ENSG00000271077
chr7	9681445	9681595	7:9681445-9681595	ENSG00000270611,ENSG00000197320,ENSG00000271077
chr7	9683245	9683415	7:9683245-9683415	ENSG00000270611,ENSG00000197320,ENSG00000271077
chr7	9719426	9719576	7:9719426-9719576	ENSG00000287409,ENSG00000270611,ENSG00000197320,ENSG00000234710
chr7	9938048	9938198	7:9938048-9938198	ENSG00000229091,ENSG00000287409,ENSG00000235431,ENSG00000270611,ENSG00000236748
chr7	9939288	9939438	7:9939288-9939438	ENSG00000229091,ENSG00000287409,ENSG00000235431,ENSG00000270611
chr7	9945996	9946160	7:9945996-9946160	ENSG00000287409,ENSG00000235431,ENSG00000270611
chr7	9978219	9978369	7:9978219-9978369	ENSG00000235431
chr7	10023035	10023238	7:10023035-10023238	ENSG00000287409,ENSG00000235431,ENSG00000270611
chr7	10106736	10106906	7:10106736-10106906	ENSG00000287409
chr7	10237428	10237578	7:10237428-10237578	ENSG00000212422,ENSG00000286639,ENSG00000287409
chr7	10286221	10286378	7:10286221-10286378	ENSG00000212422
chr7	10343186	10343398	7:10343186-10343398	ENSG00000229091,ENSG00000287409
chr7	10345448	10345626	7:10345448-10345626	ENSG00000229091
chr7	10412508	10412661	7:10412508-10412661	ENSG00000229091
chr7	10474136	10474286	7:10474136-10474286	ENSG00000234356,ENSG00000229091
chr7	10632927	10633077	7:10632927-10633077	ENSG00000236414
chr7	10767888	10768038	7:10767888-10768038	ENSG00000201774,ENSG00000236414,ENSG00000283117
chr7	10794508	10794658	7:10794508-10794658	ENSG00000236414,ENSG00000283117
chr7	10802668	10802838	7:10802668-10802838	ENSG00000201774,ENSG00000236414,ENSG00000229091,ENSG00000283117,ENSG00000287409,ENSG00000270611,ENSG00000236748
chr7	10860615	10860769	7:10860615-10860769	ENSG00000201774
chr7	10874783	10874933	7:10874783-10874933	ENSG00000201774,ENSG00000236414
chr7	10889388	10889558	7:10889388-10889558	ENSG00000201774,ENSG00000236414
chr7	10940108	10940258	7:10940108-10940258	ENSG00000230370,ENSG00000106443,ENSG00000271185,ENSG00000189043,ENSG00000201774
chr7	10940428	10940618	7:10940428-10940618	ENSG00000106443,ENSG00000271185,ENSG00000189043,ENSG00000201774
chr7	10973161	10973319	7:10973161-10973319	ENSG00000106443
chr7	10973708	10973878	7:10973708-10973878	ENSG00000230370,ENSG00000106443,ENSG00000271185,ENSG00000189043,ENSG00000201774
chr7	11013731	11013881	7:11013731-11013881	ENSG00000230370
chr7	11072751	11072901	7:11072751-11072901	-
chr7	11082899	11083049	7:11082899-11083049	-
chr7	11130132	11130318	7:11130132-11130318	-
chr7	11193595	11193745	7:11193595-11193745	ENSG00000230333
chr7	11212188	11212338	7:11212188-11212338	ENSG00000230333
chr7	11254268	11254428	7:11254268-11254428	ENSG00000226827,ENSG00000230333
chr7	11261548	11261698	7:11261548-11261698	ENSG00000226827,ENSG00000230333
chr7	11328428	11328590	7:11328428-11328590	-
chr7	11376755	11376905	7:11376755-11376905	ENSG00000005108,ENSG00000230333
chr7	11427808	11427958	7:11427808-11427958	ENSG00000235920,ENSG00000230435
chr7	11458908	11459058	7:11458908-11459058	ENSG00000235920,ENSG00000230435
chr7	11540371	11540521	7:11540371-11540521	ENSG00000005108
chr7	11540548	11540718	7:11540548-11540718	ENSG00000005108
chr7	11557728	11557878	7:11557728-11557878	ENSG00000230435
chr7	11570319	11570478	7:11570319-11570478	-
chr7	11625808	11625958	7:11625808-11625958	ENSG00000230435
chr7	11649105	11649255	7:11649105-11649255	-
chr7	11706788	11706938	7:11706788-11706938	-
chr7	11707308	11707458	7:11707308-11707458	-
chr7	11716388	11716558	7:11716388-11716558	ENSG00000235920,ENSG00000230435
chr7	11726348	11726498	7:11726348-11726498	-
chr7	11760497	11760647	7:11760497-11760647	-
chr7	11786309	11786459	7:11786309-11786459	ENSG00000235920,ENSG00000230435,ENSG00000005108
chr7	11803651	11803801	7:11803651-11803801	ENSG00000235920
chr7	11830710	11830860	7:11830710-11830860	ENSG00000235920,ENSG00000005108
chr7	11858169	11858319	7:11858169-11858319	ENSG00000235920
chr7	11934849	11934999	7:11934849-11934999	-
chr7	11952057	11952207	7:11952057-11952207	-
chr7	11985416	11985566	7:11985416-11985566	-
chr7	12032225	12032375	7:12032225-12032375	-
chr7	12043589	12043739	7:12043589-12043739	-
chr7	12066109	12066259	7:12066109-12066259	ENSG00000146530
chr7	12066689	12066839	7:12066689-12066839	ENSG00000274970,ENSG00000146530,ENSG00000230435
chr7	12067629	12067779	7:12067629-12067779	ENSG00000146530
chr7	12102229	12102399	7:12102229-12102399	ENSG00000230435
chr7	12130809	12130959	7:12130809-12130959	ENSG00000146530,ENSG00000230435
chr7	12134009	12134159	7:12134009-12134159	-
chr7	12162829	12162999	7:12162829-12162999	-
chr7	12199469	12199648	7:12199469-12199648	ENSG00000106460
chr7	12210729	12210879	7:12210729-12210879	ENSG00000106460
chr7	12211129	12211299	7:12211129-12211299	ENSG00000106460
chr7	12256129	12256299	7:12256129-12256299	-
chr7	12257749	12257899	7:12257749-12257899	ENSG00000106460
chr7	12320690	12320840	7:12320690-12320840	ENSG00000146530
chr7	12389209	12389379	7:12389209-12389379	ENSG00000274970,ENSG00000146530
chr7	12423735	12423885	7:12423735-12423885	ENSG00000274970,ENSG00000146530
chr7	12456664	12456829	7:12456664-12456829	ENSG00000224667,ENSG00000236048,ENSG00000226690,ENSG00000274970
chr7	12475809	12475959	7:12475809-12475959	ENSG00000224667,ENSG00000236048,ENSG00000226690,ENSG00000274970
chr7	12490209	12490359	7:12490209-12490359	ENSG00000224667,ENSG00000203523,ENSG00000226690,ENSG00000274970
chr7	12496921	12497099	7:12496921-12497099	ENSG00000224667,ENSG00000203523,ENSG00000226690,ENSG00000274970
chr7	12524910	12525060	7:12524910-12525060	ENSG00000224667
chr7	12544729	12544899	7:12544729-12544899	ENSG00000006747,ENSG00000225606,ENSG00000224667,ENSG00000226690,ENSG00000274970
chr7	12549249	12549415	7:12549249-12549415	ENSG00000006747,ENSG00000225606,ENSG00000224667
chr7	12551049	12551219	7:12551049-12551219	ENSG00000006747,ENSG00000225606,ENSG00000224667
chr7	12557489	12557639	7:12557489-12557639	ENSG00000006747,ENSG00000225606,ENSG00000224667
chr7	12582010	12582160	7:12582010-12582160	ENSG00000006747,ENSG00000225606
chr7	12584957	12585140	7:12584957-12585140	ENSG00000006747,ENSG00000225606
chr7	12596533	12596683	7:12596533-12596683	ENSG00000006747,ENSG00000225606
chr7	12619570	12619720	7:12619570-12619720	ENSG00000006747
chr7	12623990	12624140	7:12623990-12624140	ENSG00000006747
chr7	12638950	12639100	7:12638950-12639100	-
chr7	12647832	12648020	7:12647832-12648020	ENSG00000229233
chr7	12660550	12660700	7:12660550-12660700	ENSG00000199470,ENSG00000229233,ENSG00000224667
chr7	12686550	12686780	7:12686550-12686780	ENSG00000199470,ENSG00000122644,ENSG00000271253
chr7	12687470	12687640	7:12687470-12687640	ENSG00000199470,ENSG00000122644,ENSG00000271253
chr7	12715790	12715960	7:12715790-12715960	ENSG00000229618,ENSG00000199470,ENSG00000122644,ENSG00000271253
chr7	12719610	12719760	7:12719610-12719760	ENSG00000229618,ENSG00000199470
chr7	12722879	12723029	7:12722879-12723029	ENSG00000229618,ENSG00000199470
chr7	12771478	12771628	7:12771478-12771628	-
chr7	12840729	12840879	7:12840729-12840879	-
chr7	12884990	12885160	7:12884990-12885160	ENSG00000222974
chr7	12888812	12888962	7:12888812-12888962	ENSG00000222974
chr7	12924110	12924280	7:12924110-12924280	ENSG00000230879,ENSG00000222974
chr7	12942730	12942940	7:12942730-12942940	ENSG00000230879
chr7	12949530	12949720	7:12949530-12949720	-
chr7	12951610	12951760	7:12951610-12951760	ENSG00000237713,ENSG00000230879,ENSG00000222974,ENSG00000199470
chr7	12979310	12979480	7:12979310-12979480	-
chr7	13017064	13017240	7:13017064-13017240	-
chr7	13017530	13017680	7:13017530-13017680	-
chr7	13042730	13042880	7:13042730-13042880	-
chr7	13050770	13050920	7:13050770-13050920	-
chr7	13077586	13077736	7:13077586-13077736	-
chr7	13099310	13099500	7:13099310-13099500	ENSG00000229618
chr7	13111348	13111520	7:13111348-13111520	ENSG00000229618
chr7	13181346	13181646	7:13181346-13181646	-
chr7	13240490	13240640	7:13240490-13240640	ENSG00000237713,ENSG00000224667
chr7	13263078	13263228	7:13263078-13263228	-
chr7	13282494	13282644	7:13282494-13282644	-
chr7	13336370	13336520	7:13336370-13336520	ENSG00000237713
chr7	13414850	13415040	7:13414850-13415040	ENSG00000237713
chr7	13525210	13525380	7:13525210-13525380	-
chr7	13560566	13560740	7:13560566-13560740	-
chr7	13598131	13598324	7:13598131-13598324	-
chr7	13603750	13603900	7:13603750-13603900	ENSG00000237713
chr7	13628632	13628782	7:13628632-13628782	-
chr7	13628810	13629074	7:13628810-13629074	-
chr7	13725230	13725400	7:13725230-13725400	ENSG00000229618
chr7	13742190	13742340	7:13742190-13742340	-
chr7	13742830	13743000	7:13742830-13743000	-
chr7	13779110	13779264	7:13779110-13779264	-
chr7	13801170	13801340	7:13801170-13801340	ENSG00000223445
chr7	13850270	13850420	7:13850270-13850420	ENSG00000233167,ENSG00000223445,ENSG00000252374,ENSG00000213875,ENSG00000224330,ENSG00000237713
chr7	13851930	13852080	7:13851930-13852080	ENSG00000213875,ENSG00000224330
chr7	13880110	13880260	7:13880110-13880260	ENSG00000213875
chr7	13880910	13881060	7:13880910-13881060	ENSG00000213875
chr7	13904170	13904336	7:13904170-13904336	ENSG00000006468
chr7	13904710	13904900	7:13904710-13904900	ENSG00000006468
chr7	13920230	13920400	7:13920230-13920400	ENSG00000233167,ENSG00000223445,ENSG00000252374,ENSG00000006468,ENSG00000213875,ENSG00000237713
chr7	13933230	13933380	7:13933230-13933380	-
chr7	13945670	13945820	7:13945670-13945820	ENSG00000223445
chr7	13946270	13946440	7:13946270-13946440	ENSG00000223445
chr7	13981190	13981340	7:13981190-13981340	ENSG00000223445,ENSG00000252374,ENSG00000006468
chr7	13989646	13989796	7:13989646-13989796	ENSG00000006468
chr7	13991390	13991560	7:13991390-13991560	ENSG00000223445,ENSG00000252374,ENSG00000006468
chr7	14021190	14021340	7:14021190-14021340	ENSG00000223445,ENSG00000252374
chr7	14048138	14048288	7:14048138-14048288	ENSG00000223445
chr7	14126110	14126300	7:14126110-14126300	ENSG00000233167,ENSG00000223445
chr7	14133810	14133960	7:14133810-14133960	ENSG00000233167,ENSG00000223445
chr7	14207230	14207380	7:14207230-14207380	ENSG00000233167
chr7	14233430	14233603	7:14233430-14233603	ENSG00000233167
chr7	14275493	14275643	7:14275493-14275643	-
chr7	14303610	14303791	7:14303610-14303791	-
chr7	14332290	14332460	7:14332290-14332460	ENSG00000233167
chr7	14403645	14403860	7:14403645-14403860	-
chr7	14457930	14458080	7:14457930-14458080	-
chr7	14507710	14507880	7:14507710-14507880	-
chr7	14606210	14606387	7:14606210-14606387	-
chr7	14714550	14714720	7:14714550-14714720	ENSG00000136267
chr7	14717855	14718055	7:14717855-14718055	ENSG00000136267
chr7	14748550	14748740	7:14748550-14748740	ENSG00000226323,ENSG00000136267
chr7	14754690	14754880	7:14754690-14754880	ENSG00000226323
chr7	14761650	14761800	7:14761650-14761800	ENSG00000226323
chr7	14834610	14834760	7:14834610-14834760	ENSG00000226323,ENSG00000136267
chr7	14836670	14836840	7:14836670-14836840	ENSG00000226323,ENSG00000136267
chr7	14902546	14902846	7:14902546-14902846	ENSG00000136267
chr7	14936630	14936780	7:14936630-14936780	ENSG00000225816,ENSG00000226323,ENSG00000136267
chr7	14950162	14950312	7:14950162-14950312	ENSG00000225816
chr7	15016150	15016300	7:15016150-15016300	ENSG00000225816,ENSG00000226323,ENSG00000136267
chr7	15016810	15016960	7:15016810-15016960	ENSG00000227489,ENSG00000225816,ENSG00000226323,ENSG00000136267
chr7	15017150	15017300	7:15017150-15017300	ENSG00000225816
chr7	15057410	15057560	7:15057410-15057560	ENSG00000227489,ENSG00000225816,ENSG00000226323
chr7	15085496	15085660	7:15085496-15085660	ENSG00000227489
chr7	15086470	15086620	7:15086470-15086620	ENSG00000227489
chr7	15123990	15124140	7:15123990-15124140	-
chr7	15130750	15130920	7:15130750-15130920	-
chr7	15158516	15158666	7:15158516-15158666	-
chr7	15198379	15198529	7:15198379-15198529	-
chr7	15198710	15198880	7:15198710-15198880	-
chr7	15212563	15212756	7:15212563-15212756	-
chr7	15305110	15305280	7:15305110-15305280	-
chr7	15308950	15309120	7:15308950-15309120	ENSG00000235828
chr7	15357270	15357420	7:15357270-15357420	ENSG00000187546
chr7	15461590	15461780	7:15461590-15461780	-
chr7	15508338	15508530	7:15508338-15508530	-
chr7	15554130	15554280	7:15554130-15554280	-
chr7	15557350	15557500	7:15557350-15557500	ENSG00000187546
chr7	15558870	15559020	7:15558870-15559020	ENSG00000235828,ENSG00000237070,ENSG00000187546
chr7	15559470	15559680	7:15559470-15559680	ENSG00000187546
chr7	15602350	15602520	7:15602350-15602520	ENSG00000237070
chr7	15603250	15603403	7:15603250-15603403	-
chr7	15629010	15629160	7:15629010-15629160	ENSG00000235828,ENSG00000237070
chr7	15643490	15643640	7:15643490-15643640	ENSG00000235828,ENSG00000237070
chr7	15648790	15648980	7:15648790-15648980	ENSG00000235828,ENSG00000229108,ENSG00000237070,ENSG00000106511
chr7	15685387	15685537	7:15685387-15685537	ENSG00000235828,ENSG00000225974,ENSG00000229108,ENSG00000237070,ENSG00000106511
chr7	15686746	15686896	7:15686746-15686896	ENSG00000235828,ENSG00000225974,ENSG00000229108,ENSG00000237070,ENSG00000106511
chr7	15721010	15721160	7:15721010-15721160	ENSG00000235828
chr7	15725230	15725380	7:15725230-15725380	ENSG00000235828
chr7	15780430	15780580	7:15780430-15780580	ENSG00000229379,ENSG00000286376,ENSG00000235828
chr7	15801730	15801900	7:15801730-15801900	ENSG00000229379,ENSG00000286376,ENSG00000235828,ENSG00000237070
chr7	15853850	15854000	7:15853850-15854000	ENSG00000229379
chr7	15891250	15891400	7:15891250-15891400	ENSG00000229379
chr7	15891610	15891780	7:15891610-15891780	-
chr7	15921799	15921949	7:15921799-15921949	-
chr7	16028190	16028340	7:16028190-16028340	-
chr7	16062390	16062540	7:16062390-16062540	-
chr7	16064450	16064600	7:16064450-16064600	-
chr7	16071350	16071500	7:16071350-16071500	-
chr7	16078190	16078340	7:16078190-16078340	-
chr7	16084050	16084220	7:16084050-16084220	-
chr7	16114759	16114909	7:16114759-16114909	-
chr7	16129510	16129680	7:16129510-16129680	ENSG00000229688,ENSG00000224683
chr7	16129870	16130020	7:16129870-16130020	ENSG00000229688,ENSG00000224683
chr7	16172061	16172211	7:16172061-16172211	ENSG00000224683
chr7	16269088	16269240	7:16269088-16269240	ENSG00000229688
chr7	16319170	16319320	7:16319170-16319320	-
chr7	16319627	16319777	7:16319627-16319777	-
chr7	16346370	16346520	7:16346370-16346520	ENSG00000205858,ENSG00000229688,ENSG00000224683
chr7	16346670	16346840	7:16346670-16346840	ENSG00000205858,ENSG00000229688,ENSG00000224683
chr7	16347919	16348069	7:16347919-16348069	-
chr7	16416990	16417140	7:16416990-16417140	ENSG00000214960
chr7	16420610	16420780	7:16420610-16420780	ENSG00000224683,ENSG00000214960
chr7	16430225	16430375	7:16430225-16430375	ENSG00000205858,ENSG00000214960
chr7	16465770	16465940	7:16465770-16465940	ENSG00000205858,ENSG00000272537,ENSG00000171243
chr7	16466197	16466347	7:16466197-16466347	ENSG00000272537,ENSG00000171243
chr7	16484870	16485040	7:16484870-16485040	ENSG00000205858,ENSG00000272537,ENSG00000171243,ENSG00000224683,ENSG00000214960
chr7	16491240	16491390	7:16491240-16491390	ENSG00000205858
chr7	16492590	16492760	7:16492590-16492760	ENSG00000205858,ENSG00000272537,ENSG00000171243,ENSG00000214960
chr7	16504110	16504260	7:16504110-16504260	ENSG00000205858,ENSG00000214960
chr7	16564990	16565160	7:16564990-16565160	ENSG00000224280,ENSG00000205858
chr7	16594170	16594360	7:16594170-16594360	ENSG00000287799,ENSG00000272361,ENSG00000224280
chr7	16609990	16610160	7:16609990-16610160	ENSG00000287799,ENSG00000272361
chr7	16645690	16645840	7:16645690-16645840	ENSG00000136261,ENSG00000106524
chr7	16646058	16646220	7:16646058-16646220	ENSG00000136261,ENSG00000106524
chr7	16658010	16658200	7:16658010-16658200	ENSG00000136261,ENSG00000106524
chr7	16668170	16668320	7:16668170-16668320	ENSG00000136261,ENSG00000287799,ENSG00000106524
chr7	16695750	16695908	7:16695750-16695908	-
chr7	16709130	16709280	7:16709130-16709280	ENSG00000232400,ENSG00000173467,ENSG00000235837,ENSG00000136261,ENSG00000287799,ENSG00000106524
chr7	16711830	16711980	7:16711830-16711980	ENSG00000235837
chr7	16713050	16713220	7:16713050-16713220	ENSG00000232400,ENSG00000173467,ENSG00000235837,ENSG00000287799
chr7	16728950	16729100	7:16728950-16729100	-
chr7	16740330	16740480	7:16740330-16740480	ENSG00000106537
chr7	16753510	16753680	7:16753510-16753680	ENSG00000106537
chr7	16755562	16755712	7:16755562-16755712	ENSG00000106537
chr7	16801173	16801341	7:16801173-16801341	ENSG00000232400,ENSG00000106541
chr7	16811674	16811824	7:16811674-16811824	ENSG00000232400,ENSG00000106541
chr7	16817651	16817821	7:16817651-16817821	ENSG00000232400,ENSG00000173467,ENSG00000106541
chr7	16847491	16847661	7:16847491-16847661	ENSG00000232400,ENSG00000173467,ENSG00000270593
chr7	16847671	16847841	7:16847671-16847841	ENSG00000232400,ENSG00000173467,ENSG00000270593
chr7	16891451	16891641	7:16891451-16891641	ENSG00000227965,ENSG00000232400,ENSG00000173467
chr7	16905391	16905541	7:16905391-16905541	ENSG00000227965,ENSG00000232400,ENSG00000173467
chr7	16915571	16915741	7:16915571-16915741	ENSG00000223867,ENSG00000106546,ENSG00000227965,ENSG00000232400,ENSG00000173467,ENSG00000106541,ENSG00000287799
chr7	16916231	16916385	7:16916231-16916385	ENSG00000106546,ENSG00000232400,ENSG00000173467
chr7	16921731	16921901	7:16921731-16921901	ENSG00000223867,ENSG00000106546,ENSG00000227965,ENSG00000232400,ENSG00000173467
chr7	16922031	16922241	7:16922031-16922241	ENSG00000106546,ENSG00000173467
chr7	16935071	16935221	7:16935071-16935221	ENSG00000223867
chr7	16951591	16951741	7:16951591-16951741	ENSG00000223867
chr7	16978471	16978621	7:16978471-16978621	-
chr7	16978936	16979086	7:16978936-16979086	-
chr7	16982731	16982901	7:16982731-16982901	-
chr7	16990051	16990221	7:16990051-16990221	ENSG00000232841
chr7	17041431	17041601	7:17041431-17041601	ENSG00000232841
chr7	17095111	17095261	7:17095111-17095261	-
chr7	17099571	17099721	7:17099571-17099721	ENSG00000232841
chr7	17130391	17130561	7:17130391-17130561	ENSG00000232841,ENSG00000106546
chr7	17132089	17132239	7:17132089-17132239	ENSG00000106546
chr7	17185797	17185947	7:17185797-17185947	ENSG00000278569
chr7	17206414	17206621	7:17206414-17206621	ENSG00000278569
chr7	17234571	17234721	7:17234571-17234721	ENSG00000283321,ENSG00000278569,ENSG00000232841,ENSG00000237773
chr7	17261291	17261461	7:17261291-17261461	-
chr7	17274682	17274841	7:17274682-17274841	ENSG00000237773
chr7	17276171	17276341	7:17276171-17276341	ENSG00000283321,ENSG00000237773
chr7	17298411	17298561	7:17298411-17298561	ENSG00000283321,ENSG00000237773,ENSG00000106546
chr7	17305091	17305241	7:17305091-17305241	ENSG00000283321,ENSG00000237773
chr7	17325471	17325621	7:17325471-17325621	ENSG00000106546
chr7	17370171	17370321	7:17370171-17370321	ENSG00000236318,ENSG00000199473
chr7	17371731	17371881	7:17371731-17371881	ENSG00000236318,ENSG00000199473
chr7	17372031	17372201	7:17372031-17372201	ENSG00000236318,ENSG00000199473
chr7	17372311	17372481	7:17372311-17372481	ENSG00000236318,ENSG00000199473
chr7	17382831	17382981	7:17382831-17382981	-
chr7	17405931	17406101	7:17405931-17406101	ENSG00000236318
chr7	17408631	17408781	7:17408631-17408781	ENSG00000236318
chr7	17420726	17420881	7:17420726-17420881	-
chr7	17444811	17444961	7:17444811-17444961	-
chr7	17473105	17473255	7:17473105-17473255	-
chr7	17521531	17521681	7:17521531-17521681	ENSG00000236039
chr7	17533191	17533341	7:17533191-17533341	ENSG00000236039
chr7	17559532	17559682	7:17559532-17559682	ENSG00000236039
chr7	17580271	17580421	7:17580271-17580421	-
chr7	17584971	17585121	7:17584971-17585121	-
chr7	17600371	17600521	7:17600371-17600521	-
chr7	17625171	17625341	7:17625171-17625341	-
chr7	17625951	17626135	7:17625951-17626135	-
chr7	17633171	17633321	7:17633171-17633321	-
chr7	17638891	17639041	7:17638891-17639041	-
chr7	17651925	17652075	7:17651925-17652075	-
chr7	17662111	17662261	7:17662111-17662261	-
chr7	17674347	17674511	7:17674347-17674511	ENSG00000228675
chr7	17675044	17675194	7:17675044-17675194	ENSG00000228675
chr7	17680171	17680338	7:17680171-17680338	ENSG00000228675
chr7	17690151	17690321	7:17690151-17690321	ENSG00000221393,ENSG00000236195,ENSG00000228675
chr7	17696571	17696741	7:17696571-17696741	-
chr7	17706871	17707021	7:17706871-17707021	-
chr7	17769954	17770121	7:17769954-17770121	-
chr7	17773331	17773481	7:17773331-17773481	ENSG00000221393,ENSG00000236195
chr7	17774371	17774521	7:17774371-17774521	ENSG00000221393,ENSG00000280340,ENSG00000236195,ENSG00000279048,ENSG00000071189
chr7	17848793	17848943	7:17848793-17848943	-
chr7	17849612	17849762	7:17849612-17849762	ENSG00000236195
chr7	17907117	17907267	7:17907117-17907267	ENSG00000071189
chr7	17939232	17939382	7:17939232-17939382	ENSG00000279048,ENSG00000071189
chr7	17940472	17940642	7:17940472-17940642	ENSG00000236195,ENSG00000279048,ENSG00000071189
chr7	17986952	17987102	7:17986952-17987102	ENSG00000221393,ENSG00000229937,ENSG00000280340,ENSG00000236195
chr7	17989698	17989848	7:17989698-17989848	ENSG00000280340,ENSG00000236195
chr7	18013957	18014257	7:18013957-18014257	ENSG00000229937,ENSG00000280340,ENSG00000236195
chr7	18019632	18019802	7:18019632-18019802	ENSG00000221393,ENSG00000229937,ENSG00000280340,ENSG00000236195
chr7	18040352	18040522	7:18040352-18040522	ENSG00000221393,ENSG00000229937,ENSG00000280340,ENSG00000236195
chr7	18109808	18109958	7:18109808-18109958	ENSG00000221393
chr7	18178400	18178550	7:18178400-18178550	ENSG00000221393
chr7	18192372	18192522	7:18192372-18192522	ENSG00000221393
chr7	18268751	18268901	7:18268751-18268901	-
chr7	18321072	18321242	7:18321072-18321242	-
chr7	18352492	18352642	7:18352492-18352642	-
chr7	18408572	18408742	7:18408572-18408742	ENSG00000225000
chr7	18421668	18421847	7:18421668-18421847	ENSG00000225000
chr7	18458932	18459082	7:18458932-18459082	ENSG00000225000
chr7	18459508	18459696	7:18459508-18459696	ENSG00000225000
chr7	18495147	18495297	7:18495147-18495297	ENSG00000048052
chr7	18495572	18495722	7:18495572-18495722	ENSG00000048052
chr7	18508572	18508722	7:18508572-18508722	ENSG00000048052
chr7	18509112	18509262	7:18509112-18509262	ENSG00000225000,ENSG00000048052
chr7	18520872	18521022	7:18520872-18521022	-
chr7	18541232	18541422	7:18541232-18541422	-
chr7	18555252	18555405	7:18555252-18555405	-
chr7	18558652	18558802	7:18558652-18558802	-
chr7	18583385	18583535	7:18583385-18583535	-
chr7	18610432	18610602	7:18610432-18610602	-
chr7	18639192	18639342	7:18639192-18639342	-
chr7	18666252	18666402	7:18666252-18666402	-
chr7	18667592	18667742	7:18667592-18667742	-
chr7	18693552	18693702	7:18693552-18693702	-
chr7	18727226	18727383	7:18727226-18727383	-
chr7	18754319	18754486	7:18754319-18754486	ENSG00000222164
chr7	18770192	18770362	7:18770192-18770362	ENSG00000232492,ENSG00000222164
chr7	18792992	18793154	7:18792992-18793154	ENSG00000222164,ENSG00000048052
chr7	18829852	18830020	7:18829852-18830020	ENSG00000222164
chr7	18859479	18859642	7:18859479-18859642	ENSG00000048052
chr7	18861572	18861722	7:18861572-18861722	-
chr7	18866752	18866902	7:18866752-18866902	ENSG00000232492,ENSG00000226522,ENSG00000222164,ENSG00000048052
chr7	18890314	18890464	7:18890314-18890464	ENSG00000226522
chr7	18895492	18895662	7:18895492-18895662	ENSG00000232492,ENSG00000226522
chr7	18927200	18927422	7:18927200-18927422	ENSG00000232492
chr7	18974884	18975034	7:18974884-18975034	ENSG00000232492
chr7	18978232	18978402	7:18978232-18978402	ENSG00000232492
chr7	19020892	19021042	7:19020892-19021042	-
chr7	19024392	19024562	7:19024392-19024562	-
chr7	19079043	19079193	7:19079043-19079193	-
chr7	19117572	19117722	7:19117572-19117722	ENSG00000236536,ENSG00000232821,ENSG00000122691
chr7	19146840	19146990	7:19146840-19146990	ENSG00000146618,ENSG00000229533
chr7	19215552	19215702	7:19215552-19215702	-
chr7	19262991	19263141	7:19262991-19263141	-
chr7	19362245	19362395	7:19362245-19362395	ENSG00000223838
chr7	19377742	19378042	7:19377742-19378042	ENSG00000223838
chr7	19392372	19392522	7:19392372-19392522	ENSG00000223838
chr7	19404992	19405162	7:19404992-19405162	ENSG00000223838,ENSG00000146618,ENSG00000236536,ENSG00000122691,ENSG00000232492,ENSG00000222164
chr7	19442272	19442442	7:19442272-19442442	-
chr7	19491932	19492102	7:19491932-19492102	-
chr7	19519465	19519662	7:19519465-19519662	-
chr7	19522612	19522762	7:19522612-19522762	-
chr7	19558664	19558814	7:19558664-19558814	-
chr7	19560592	19560762	7:19560592-19560762	-
chr7	19619177	19619362	7:19619177-19619362	-
chr7	19621831	19622002	7:19621831-19622002	-
chr7	19665469	19665691	7:19665469-19665691	-
chr7	19709012	19709162	7:19709012-19709162	ENSG00000265932,ENSG00000105849
chr7	19713792	19713962	7:19713792-19713962	ENSG00000265932,ENSG00000105849
chr7	19747872	19748022	7:19747872-19748022	ENSG00000173452
chr7	19754626	19754776	7:19754626-19754776	ENSG00000173452
chr7	19799072	19799282	7:19799072-19799282	ENSG00000237921,ENSG00000173452
chr7	19834732	19834902	7:19834732-19834902	ENSG00000237921,ENSG00000173452
chr7	19899592	19899762	7:19899592-19899762	ENSG00000213860,ENSG00000237921,ENSG00000173452
chr7	19916132	19916302	7:19916132-19916302	ENSG00000213860,ENSG00000237921,ENSG00000173452
chr7	19939872	19940022	7:19939872-19940022	ENSG00000228598,ENSG00000213860,ENSG00000243004,ENSG00000237921,ENSG00000173452
chr7	19958432	19958582	7:19958432-19958582	ENSG00000228598,ENSG00000267055,ENSG00000213860,ENSG00000243004,ENSG00000237921,ENSG00000173452
chr7	19970225	19970382	7:19970225-19970382	ENSG00000213860,ENSG00000243004
chr7	20031061	20031211	7:20031061-20031211	ENSG00000213860
chr7	20033732	20033882	7:20033732-20033882	ENSG00000213860
chr7	20064732	20064902	7:20064732-20064902	ENSG00000228598,ENSG00000267055,ENSG00000213860,ENSG00000173452
chr7	20065412	20065582	7:20065412-20065582	ENSG00000228598,ENSG00000267055,ENSG00000213860,ENSG00000237921
chr7	20100005	20100155	7:20100005-20100155	ENSG00000267055
chr7	20132737	20132887	7:20132737-20132887	ENSG00000228598,ENSG00000243004
chr7	20157565	20157715	7:20157565-20157715	ENSG00000228598
chr7	20172832	20173002	7:20172832-20173002	ENSG00000228598
chr7	20199492	20199642	7:20199492-20199642	ENSG00000233834,ENSG00000228598,ENSG00000183742,ENSG00000213860,ENSG00000173452
chr7	20200512	20200682	7:20200512-20200682	ENSG00000228598
chr7	20206653	20206820	7:20206653-20206820	-
chr7	20217457	20217607	7:20217457-20217607	ENSG00000233834,ENSG00000183742
chr7	20217673	20217862	7:20217673-20217862	ENSG00000233834,ENSG00000183742
chr7	20219832	20219982	7:20219832-20219982	ENSG00000233834,ENSG00000228598,ENSG00000183742
chr7	20221241	20221391	7:20221241-20221391	ENSG00000233834,ENSG00000183742
chr7	20230312	20230462	7:20230312-20230462	-
chr7	20236912	20237082	7:20236912-20237082	-
chr7	20238752	20238942	7:20238752-20238942	-
chr7	20241572	20241742	7:20241572-20241742	ENSG00000228598
chr7	20250012	20250162	7:20250012-20250162	ENSG00000200753,ENSG00000226097,ENSG00000228598,ENSG00000173452
chr7	20268952	20269112	7:20268952-20269112	-
chr7	20269832	20269982	7:20269832-20269982	-
chr7	20306744	20306894	7:20306744-20306894	ENSG00000226097
chr7	20307232	20307382	7:20307232-20307382	ENSG00000226097
chr7	20329692	20329862	7:20329692-20329862	ENSG00000105855,ENSG00000271133
chr7	20330232	20330382	7:20330232-20330382	ENSG00000105855,ENSG00000271133
chr7	20330552	20330702	7:20330552-20330702	ENSG00000200753,ENSG00000105855,ENSG00000271133
chr7	20340967	20341117	7:20340967-20341117	-
chr7	20353032	20353202	7:20353032-20353202	ENSG00000200753,ENSG00000105855,ENSG00000271133
chr7	20359385	20359535	7:20359385-20359535	ENSG00000200753,ENSG00000105855
chr7	20359572	20359742	7:20359572-20359742	ENSG00000200753,ENSG00000105855
chr7	20385172	20385342	7:20385172-20385342	ENSG00000200753
chr7	20393192	20393342	7:20393192-20393342	ENSG00000200753
chr7	20474285	20474435	7:20474285-20474435	-
chr7	20508107	20508257	7:20508107-20508257	-
chr7	20514472	20514622	7:20514472-20514622	ENSG00000173452
chr7	20561632	20561782	7:20561632-20561782	ENSG00000179460
chr7	20580158	20580308	7:20580158-20580308	ENSG00000231525,ENSG00000179460
chr7	20596772	20596922	7:20596772-20596922	ENSG00000231525,ENSG00000179460,ENSG00000173452
chr7	20598592	20598762	7:20598592-20598762	ENSG00000231525,ENSG00000179460
chr7	20625092	20625262	7:20625092-20625262	ENSG00000223866,ENSG00000004846
chr7	20642272	20642422	7:20642272-20642422	ENSG00000223866,ENSG00000004846
chr7	20647152	20647302	7:20647152-20647302	ENSG00000223866,ENSG00000004846
chr7	20648272	20648442	7:20648272-20648442	ENSG00000223866,ENSG00000004846
chr7	20665172	20665338	7:20665172-20665338	-
chr7	20697477	20697627	7:20697477-20697627	-
chr7	20745005	20745182	7:20745005-20745182	-
chr7	20784896	20785086	7:20784896-20785086	ENSG00000219451,ENSG00000164651
chr7	20839456	20839606	7:20839456-20839606	ENSG00000234839,ENSG00000232790,ENSG00000219451
chr7	20840067	20840217	7:20840067-20840217	ENSG00000234839,ENSG00000232790,ENSG00000219451
chr7	20896858	20897008	7:20896858-20897008	-
chr7	20959456	20959606	7:20959456-20959606	-
chr7	20998436	20998606	7:20998436-20998606	ENSG00000225308,ENSG00000219451
chr7	21011256	21011406	7:21011256-21011406	ENSG00000225308,ENSG00000243633,ENSG00000219451
chr7	21028376	21028526	7:21028376-21028526	ENSG00000225308,ENSG00000243633,ENSG00000285592,ENSG00000219451
chr7	21028696	21028846	7:21028696-21028846	ENSG00000285592
chr7	21065096	21065246	7:21065096-21065246	-
chr7	21086836	21087006	7:21086836-21087006	ENSG00000225308,ENSG00000243633,ENSG00000219451
chr7	21099596	21099746	7:21099596-21099746	-
chr7	21113736	21113906	7:21113736-21113906	ENSG00000221783,ENSG00000225308,ENSG00000243633,ENSG00000219451
chr7	21114156	21114326	7:21114156-21114326	ENSG00000225308,ENSG00000243633,ENSG00000219451
chr7	21140709	21140906	7:21140709-21140906	ENSG00000225308
chr7	21142216	21142366	7:21142216-21142366	ENSG00000225308,ENSG00000243633
chr7	21169856	21170006	7:21169856-21170006	ENSG00000225308,ENSG00000243633
chr7	21192796	21192952	7:21192796-21192952	ENSG00000225308,ENSG00000243633
chr7	21254176	21254346	7:21254176-21254346	ENSG00000221783,ENSG00000229949,ENSG00000225308,ENSG00000243633
chr7	21256414	21256564	7:21256414-21256564	ENSG00000225308
chr7	21261863	21262013	7:21261863-21262013	ENSG00000221783
chr7	21318686	21318864	7:21318686-21318864	-
chr7	21366397	21366547	7:21366397-21366547	ENSG00000221783,ENSG00000229949,ENSG00000195024
chr7	21367194	21367344	7:21367194-21367344	ENSG00000229949,ENSG00000195024
chr7	21427217	21427387	7:21427217-21427387	ENSG00000221783,ENSG00000105866,ENSG00000229949,ENSG00000195024
chr7	21427997	21428167	7:21427997-21428167	ENSG00000221783,ENSG00000105866,ENSG00000229949,ENSG00000195024
chr7	21428297	21428447	7:21428297-21428447	ENSG00000221783,ENSG00000105866,ENSG00000229949,ENSG00000195024
chr7	21580317	21580487	7:21580317-21580487	-
chr7	21617177	21617327	7:21617177-21617327	ENSG00000105877,ENSG00000221783
chr7	21618035	21618185	7:21618035-21618185	ENSG00000105877
chr7	21759744	21759894	7:21759744-21759894	-
chr7	21765337	21765567	7:21765337-21765567	-
chr7	21765797	21765967	7:21765797-21765967	-
chr7	21767417	21767567	7:21767417-21767567	-
chr7	21865903	21866069	7:21865903-21866069	-
chr7	21869897	21870067	7:21869897-21870067	ENSG00000105877
chr7	21939437	21939607	7:21939437-21939607	ENSG00000164649
chr7	21961017	21961167	7:21961017-21961167	ENSG00000164649
chr7	22001437	22001587	7:22001437-22001587	ENSG00000164649
chr7	22002848	22002998	7:22002848-22002998	-
chr7	22052297	22052467	7:22052297-22052467	-
chr7	22082957	22083107	7:22082957-22083107	-
chr7	22083277	22083447	7:22083277-22083447	-
chr7	22103757	22103947	7:22103757-22103947	ENSG00000233476,ENSG00000105889,ENSG00000251993
chr7	22110377	22110547	7:22110377-22110547	ENSG00000233476,ENSG00000105889,ENSG00000251993
chr7	22137157	22137313	7:22137157-22137313	ENSG00000136237
chr7	22156317	22156487	7:22156317-22156487	ENSG00000251993,ENSG00000136237
chr7	22193797	22193947	7:22193797-22193947	ENSG00000136237
chr7	22270500	22270663	7:22270500-22270663	ENSG00000251993
chr7	22325808	22325958	7:22325808-22325958	ENSG00000251993
chr7	22332616	22332806	7:22332616-22332806	ENSG00000251993,ENSG00000136237
chr7	22348473	22348623	7:22348473-22348623	ENSG00000251993,ENSG00000136237
chr7	22357776	22357946	7:22357776-22357946	ENSG00000251993,ENSG00000136237
chr7	22375543	22375714	7:22375543-22375714	-
chr7	22401696	22401866	7:22401696-22401866	ENSG00000251993
chr7	22430656	22430806	7:22430656-22430806	ENSG00000251993
chr7	22444616	22444766	7:22444616-22444766	ENSG00000251993
chr7	22445456	22445606	7:22445456-22445606	ENSG00000251993
chr7	22488956	22489126	7:22488956-22489126	ENSG00000233476,ENSG00000251993
chr7	22500176	22500326	7:22500176-22500326	ENSG00000233476,ENSG00000105889
chr7	22561436	22561606	7:22561436-22561606	ENSG00000234513,ENSG00000228803,ENSG00000136244,ENSG00000179428,ENSG00000232759,ENSG00000233476
chr7	22564796	22564967	7:22564796-22564967	ENSG00000136244,ENSG00000179428,ENSG00000232759
chr7	22565336	22565486	7:22565336-22565486	ENSG00000234513,ENSG00000228803,ENSG00000232759
chr7	22573056	22573226	7:22573056-22573226	ENSG00000234513,ENSG00000228803,ENSG00000232759,ENSG00000233476
chr7	22577636	22577806	7:22577636-22577806	ENSG00000234513,ENSG00000228803,ENSG00000136244,ENSG00000179428,ENSG00000232949,ENSG00000232759,ENSG00000233476
chr7	22578156	22578306	7:22578156-22578306	ENSG00000228803,ENSG00000232949
chr7	22578476	22578626	7:22578476-22578626	ENSG00000234513,ENSG00000228803,ENSG00000232949,ENSG00000232759,ENSG00000233476
chr7	22583336	22583486	7:22583336-22583486	ENSG00000230042,ENSG00000234513,ENSG00000228803,ENSG00000232949,ENSG00000232759,ENSG00000233476
chr7	22647516	22647666	7:22647516-22647666	ENSG00000228803
chr7	22651636	22651806	7:22651636-22651806	-
chr7	22652016	22652186	7:22652016-22652186	ENSG00000105889
chr7	22667756	22667906	7:22667756-22667906	ENSG00000228803,ENSG00000105889
chr7	22667996	22668166	7:22667996-22668166	ENSG00000105889
chr7	22696807	22696957	7:22696807-22696957	-
chr7	22718256	22718426	7:22718256-22718426	-
chr7	22726476	22726666	7:22726476-22726666	ENSG00000228803,ENSG00000136244,ENSG00000179428,ENSG00000105889
chr7	22726896	22727046	7:22726896-22727046	ENSG00000234513,ENSG00000228803,ENSG00000136244,ENSG00000179428,ENSG00000232759,ENSG00000105889
chr7	22727256	22727446	7:22727256-22727446	ENSG00000228803,ENSG00000136244,ENSG00000179428,ENSG00000105889
chr7	22728536	22728706	7:22728536-22728706	ENSG00000228803,ENSG00000136244,ENSG00000179428
chr7	22731416	22731566	7:22731416-22731566	ENSG00000234513,ENSG00000228803,ENSG00000136244,ENSG00000179428,ENSG00000105889
chr7	22732836	22732986	7:22732836-22732986	ENSG00000228803,ENSG00000136244,ENSG00000179428
chr7	22781516	22781666	7:22781516-22781666	ENSG00000234513,ENSG00000228803
chr7	22782710	22782860	7:22782710-22782860	ENSG00000234513
chr7	22814656	22814806	7:22814656-22814806	ENSG00000196683
chr7	22821379	22821529	7:22821379-22821529	ENSG00000286703,ENSG00000196683
chr7	22822796	22822966	7:22822796-22822966	ENSG00000221740,ENSG00000228649,ENSG00000286703,ENSG00000196683
chr7	22854196	22854346	7:22854196-22854346	ENSG00000221740,ENSG00000228649
chr7	22854476	22854626	7:22854476-22854626	ENSG00000221740,ENSG00000228649
chr7	22854916	22855066	7:22854916-22855066	ENSG00000221740,ENSG00000228649
chr7	22856016	22856166	7:22856016-22856166	ENSG00000221740,ENSG00000228649
chr7	22859056	22859226	7:22859056-22859226	ENSG00000226279,ENSG00000226329,ENSG00000221740,ENSG00000228649
chr7	22886016	22886166	7:22886016-22886166	ENSG00000226279,ENSG00000226329
chr7	22920796	22920966	7:22920796-22920966	ENSG00000226279,ENSG00000226329
chr7	22944116	22944286	7:22944116-22944286	ENSG00000122591
chr7	22958848	22958998	7:22958848-22958998	ENSG00000122591
chr7	22980496	22980646	7:22980496-22980646	ENSG00000122591
chr7	22990696	22990846	7:22990696-22990846	-
chr7	23014156	23014326	7:23014156-23014326	ENSG00000122591
chr7	23020936	23021086	7:23020936-23021086	ENSG00000122591
chr7	23022397	23022547	7:23022397-23022547	ENSG00000122591
chr7	23055716	23055885	7:23055716-23055885	-
chr7	23066096	23066246	7:23066096-23066246	ENSG00000230042
chr7	23086116	23086286	7:23086116-23086286	ENSG00000230042,ENSG00000122550,ENSG00000230658
chr7	23105656	23105806	7:23105656-23105806	ENSG00000230042,ENSG00000122550,ENSG00000230658
chr7	23106336	23106486	7:23106336-23106486	ENSG00000230042,ENSG00000122550,ENSG00000230658
chr7	23181836	23181986	7:23181836-23181986	ENSG00000226816,ENSG00000285926,ENSG00000136243,ENSG00000230042,ENSG00000122550,ENSG00000230658
chr7	23185071	23185221	7:23185071-23185221	ENSG00000136243
chr7	23207196	23207346	7:23207196-23207346	ENSG00000226816,ENSG00000285926
chr7	23211776	23212003	7:23211776-23212003	ENSG00000226816,ENSG00000285926
chr7	23246616	23246806	7:23246616-23246806	ENSG00000136235
chr7	23260469	23260666	7:23260469-23260666	ENSG00000136235
chr7	23261976	23262126	7:23261976-23262126	ENSG00000136235
chr7	23273216	23273366	7:23273216-23273366	ENSG00000200847,ENSG00000232818,ENSG00000252590,ENSG00000136235
chr7	23277495	23277666	7:23277495-23277666	ENSG00000136235
chr7	23298436	23298586	7:23298436-23298586	ENSG00000156928
chr7	23299196	23299346	7:23299196-23299346	ENSG00000200847,ENSG00000232818,ENSG00000252590,ENSG00000156928
chr7	23333756	23333926	7:23333756-23333926	ENSG00000232627
chr7	23334696	23334866	7:23334696-23334866	ENSG00000224785,ENSG00000200847,ENSG00000232818,ENSG00000236654,ENSG00000252590,ENSG00000232627,ENSG00000136231,ENSG00000156928
chr7	23347756	23347946	7:23347756-23347946	ENSG00000232627,ENSG00000136231
chr7	23349623	23349773	7:23349623-23349773	ENSG00000232627,ENSG00000136231
chr7	23353405	23353555	7:23353405-23353555	ENSG00000232627,ENSG00000136231
chr7	23357416	23357586	7:23357416-23357586	ENSG00000200847,ENSG00000232818,ENSG00000252590,ENSG00000232627,ENSG00000136231
chr7	23377297	23377466	7:23377297-23377466	ENSG00000252590,ENSG00000232627
chr7	23391476	23391646	7:23391476-23391646	ENSG00000212264,ENSG00000232627,ENSG00000136231
chr7	23391736	23391906	7:23391736-23391906	ENSG00000212264,ENSG00000136231
chr7	23418236	23418386	7:23418236-23418386	ENSG00000252590
chr7	23430408	23430558	7:23430408-23430558	ENSG00000252590,ENSG00000136231
chr7	23430696	23430866	7:23430696-23430866	ENSG00000252590,ENSG00000136231
chr7	23465576	23465746	7:23465576-23465746	ENSG00000200847,ENSG00000232818,ENSG00000236654,ENSG00000252590,ENSG00000136231
chr7	23470396	23470546	7:23470396-23470546	ENSG00000200847,ENSG00000232818,ENSG00000236654,ENSG00000252590,ENSG00000136231
chr7	23474336	23474506	7:23474336-23474506	ENSG00000200847,ENSG00000232818,ENSG00000236654,ENSG00000252590,ENSG00000136231
chr7	23531976	23532146	7:23531976-23532146	ENSG00000164548,ENSG00000200847,ENSG00000232818
chr7	23532236	23532406	7:23532236-23532406	ENSG00000164548,ENSG00000200847,ENSG00000232818
chr7	23547076	23547246	7:23547076-23547246	ENSG00000234800,ENSG00000196335,ENSG00000228953,ENSG00000232553,ENSG00000224785,ENSG00000164548,ENSG00000200847,ENSG00000232818
chr7	23570716	23570866	7:23570716-23570866	ENSG00000234800,ENSG00000196335,ENSG00000228953,ENSG00000232553,ENSG00000224785
chr7	23595136	23595306	7:23595136-23595306	ENSG00000228953,ENSG00000169193,ENSG00000232553
chr7	23595376	23595546	7:23595376-23595546	ENSG00000169193,ENSG00000232553
chr7	23597316	23597466	7:23597316-23597466	ENSG00000228953,ENSG00000227436,ENSG00000169193,ENSG00000232553,ENSG00000224785
chr7	23618356	23618526	7:23618356-23618526	ENSG00000228953,ENSG00000227436,ENSG00000232553
chr7	23680036	23680186	7:23680036-23680186	ENSG00000234286,ENSG00000188732,ENSG00000228953
chr7	23680816	23680986	7:23680816-23680986	ENSG00000234286,ENSG00000188732,ENSG00000228953
chr7	23696916	23697066	7:23696916-23697066	ENSG00000234800,ENSG00000188732,ENSG00000228953,ENSG00000232553,ENSG00000224785
chr7	23712516	23712675	7:23712516-23712675	ENSG00000234800,ENSG00000196335,ENSG00000228953,ENSG00000224785
chr7	23713296	23713446	7:23713296-23713446	ENSG00000234800,ENSG00000196335,ENSG00000228953,ENSG00000232553,ENSG00000224785
chr7	23713956	23714126	7:23713956-23714126	ENSG00000234800,ENSG00000196335,ENSG00000228953,ENSG00000232553,ENSG00000224785
chr7	23759856	23760006	7:23759856-23760006	ENSG00000231328,ENSG00000196335
chr7	23760196	23760366	7:23760196-23760366	ENSG00000231328,ENSG00000234800,ENSG00000196335,ENSG00000228953,ENSG00000232553,ENSG00000224785
chr7	23863331	23863486	7:23863331-23863486	ENSG00000231328
chr7	23893456	23893626	7:23893456-23893626	ENSG00000227930
chr7	23919058	23919208	7:23919058-23919208	-
chr7	23939037	23939187	7:23939037-23939187	-
chr7	23955296	23955446	7:23955296-23955446	-
chr7	23965436	23965586	7:23965436-23965586	-
chr7	24025176	24025326	7:24025176-24025326	-
chr7	24052956	24053146	7:24052956-24053146	ENSG00000228944,ENSG00000231328
chr7	24109476	24109626	7:24109476-24109626	-
chr7	24129696	24129846	7:24129696-24129846	ENSG00000252041
chr7	24152436	24152626	7:24152436-24152626	ENSG00000252041
chr7	24197956	24198126	7:24197956-24198126	ENSG00000228944
chr7	24216796	24216992	7:24216796-24216992	ENSG00000228944
chr7	24241316	24241528	7:24241316-24241528	ENSG00000228944
chr7	24290356	24290506	7:24290356-24290506	ENSG00000122585,ENSG00000228944
chr7	24291456	24291634	7:24291456-24291634	ENSG00000122585,ENSG00000228944
chr7	24379356	24379506	7:24379356-24379506	ENSG00000271096,ENSG00000206877,ENSG00000228944
chr7	24402096	24402286	7:24402096-24402286	ENSG00000271096,ENSG00000206877
chr7	24445128	24445309	7:24445128-24445309	ENSG00000287523
chr7	24477896	24478046	7:24477896-24478046	ENSG00000271096,ENSG00000206877,ENSG00000287523,ENSG00000228944
chr7	24478396	24478566	7:24478396-24478566	ENSG00000271096,ENSG00000206877,ENSG00000287523
chr7	24510916	24511086	7:24510916-24511086	ENSG00000206877
chr7	24511669	24511819	7:24511669-24511819	ENSG00000206877
chr7	24572536	24572726	7:24572536-24572726	ENSG00000271096,ENSG00000105926,ENSG00000206877
chr7	24573357	24573507	7:24573357-24573507	ENSG00000271096,ENSG00000105926,ENSG00000206877
chr7	24576296	24576459	7:24576296-24576459	ENSG00000271096,ENSG00000105926,ENSG00000206877
chr7	24665756	24665926	7:24665756-24665926	ENSG00000271330,ENSG00000105926
chr7	24700556	24700706	7:24700556-24700706	ENSG00000105928
chr7	24701736	24701886	7:24701736-24701886	ENSG00000105928,ENSG00000271330
chr7	24715956	24716106	7:24715956-24716106	ENSG00000105928
chr7	24721756	24721906	7:24721756-24721906	ENSG00000105928
chr7	24723016	24723166	7:24723016-24723166	ENSG00000105928
chr7	24733236	24733406	7:24733236-24733406	ENSG00000105928
chr7	24742036	24742186	7:24742036-24742186	ENSG00000105928
chr7	24755736	24755886	7:24755736-24755886	ENSG00000105928
chr7	24787096	24787246	7:24787096-24787246	ENSG00000287093,ENSG00000105928,ENSG00000271330,ENSG00000271096,ENSG00000206877
chr7	24820356	24820506	7:24820356-24820506	ENSG00000070882
chr7	24820976	24821126	7:24820976-24821126	ENSG00000070882
chr7	24821536	24821686	7:24821536-24821686	ENSG00000070882
chr7	24826296	24826456	7:24826296-24826456	-
chr7	24827736	24827886	7:24827736-24827886	-
chr7	24832576	24832726	7:24832576-24832726	-
chr7	24842996	24843146	7:24842996-24843146	ENSG00000070882
chr7	24869696	24869871	7:24869696-24869871	-
chr7	24883096	24883266	7:24883096-24883266	ENSG00000070882
chr7	24883376	24883548	7:24883376-24883548	ENSG00000070882
chr7	24906076	24906226	7:24906076-24906226	ENSG00000234999,ENSG00000070882
chr7	24907296	24907446	7:24907296-24907446	ENSG00000234999
chr7	24907695	24907886	7:24907695-24907886	ENSG00000234999,ENSG00000070882
chr7	24932943	24933093	7:24932943-24933093	-
chr7	24956129	24956279	7:24956129-24956279	-
chr7	24963316	24963466	7:24963316-24963466	-
chr7	24966036	24966186	7:24966036-24966186	ENSG00000070882
chr7	24966405	24966555	7:24966405-24966555	-
chr7	24968278	24968428	7:24968278-24968428	-
chr7	24971396	24971546	7:24971396-24971546	ENSG00000070882
chr7	24980276	24980445	7:24980276-24980445	ENSG00000070882
chr7	25025256	25025426	7:25025256-25025426	-
chr7	25028576	25028746	7:25028576-25028746	-
chr7	25031616	25031766	7:25031616-25031766	-
chr7	25070076	25070226	7:25070076-25070226	-
chr7	25073596	25073746	7:25073596-25073746	-
chr7	25083336	25083486	7:25083336-25083486	-
chr7	25091256	25091406	7:25091256-25091406	-
chr7	25093396	25093546	7:25093396-25093546	-
chr7	25094316	25094466	7:25094316-25094466	-
chr7	25098516	25098686	7:25098516-25098686	-
chr7	25125396	25125546	7:25125396-25125546	ENSG00000153790,ENSG00000234406,ENSG00000172115
chr7	25180356	25180546	7:25180356-25180546	ENSG00000153790,ENSG00000234406
chr7	25216876	25217046	7:25216876-25217046	ENSG00000213798,ENSG00000105954
chr7	25246436	25246586	7:25246436-25246586	ENSG00000105954,ENSG00000285716,ENSG00000202233,ENSG00000234922,ENSG00000233824,ENSG00000285960,ENSG00000227386
chr7	25250496	25250646	7:25250496-25250646	ENSG00000105954,ENSG00000285716,ENSG00000202233,ENSG00000234922,ENSG00000233824,ENSG00000285960,ENSG00000227386
chr7	25259796	25259946	7:25259796-25259946	ENSG00000105954,ENSG00000285716,ENSG00000202233,ENSG00000234922,ENSG00000227386
chr7	25261163	25261313	7:25261163-25261313	ENSG00000285716,ENSG00000202233,ENSG00000234922
chr7	25262759	25262909	7:25262759-25262909	ENSG00000285716,ENSG00000202233,ENSG00000234922
chr7	25303523	25303686	7:25303523-25303686	ENSG00000233824
chr7	25308356	25308506	7:25308356-25308506	ENSG00000233824
chr7	25310916	25311066	7:25310916-25311066	ENSG00000233824
chr7	25311476	25311626	7:25311476-25311626	ENSG00000233824,ENSG00000285960,ENSG00000227386
chr7	25359876	25360026	7:25359876-25360026	ENSG00000233824,ENSG00000260951,ENSG00000285960
chr7	25379436	25379606	7:25379436-25379606	ENSG00000233824,ENSG00000260951,ENSG00000285960,ENSG00000227386
chr7	25389628	25389778	7:25389628-25389778	ENSG00000202233,ENSG00000285960,ENSG00000227386
chr7	25405796	25405946	7:25405796-25405946	ENSG00000285960,ENSG00000227386
chr7	25455796	25455966	7:25455796-25455966	ENSG00000285960
chr7	25515984	25516148	7:25515984-25516148	ENSG00000285960,ENSG00000227386
chr7	25520175	25520345	7:25520175-25520345	ENSG00000285960,ENSG00000227386
chr7	25565975	25566160	7:25565975-25566160	ENSG00000227386
chr7	25615669	25615819	7:25615669-25615819	ENSG00000223561
chr7	25624215	25624385	7:25624215-25624385	ENSG00000223561,ENSG00000239622
chr7	25707835	25707985	7:25707835-25707985	ENSG00000223561,ENSG00000239622
chr7	25716555	25716725	7:25716555-25716725	ENSG00000223561,ENSG00000239622
chr7	25736049	25736199	7:25736049-25736199	ENSG00000239622,ENSG00000287096
chr7	25753015	25753185	7:25753015-25753185	ENSG00000223561,ENSG00000287096
chr7	25790375	25790525	7:25790375-25790525	-
chr7	25802560	25802710	7:25802560-25802710	-
chr7	25805361	25805511	7:25805361-25805511	-
chr7	25835414	25835590	7:25835414-25835590	ENSG00000286725
chr7	25846835	25846985	7:25846835-25846985	ENSG00000239622,ENSG00000286725
chr7	25847775	25847925	7:25847775-25847925	ENSG00000223561,ENSG00000239622,ENSG00000286725
chr7	25849471	25849621	7:25849471-25849621	ENSG00000286725
chr7	25849775	25849925	7:25849775-25849925	ENSG00000285960,ENSG00000227386,ENSG00000223561,ENSG00000239622,ENSG00000286725
chr7	25851714	25851864	7:25851714-25851864	-
chr7	25855115	25855265	7:25855115-25855265	ENSG00000285960,ENSG00000227386,ENSG00000223561,ENSG00000239622,ENSG00000273433,ENSG00000272801,ENSG00000122592,ENSG00000270182,ENSG00000078399,ENSG00000253187,ENSG00000283745,ENSG00000253293,ENSG00000277553,ENSG00000253405,ENSG00000106038
chr7	25857055	25857225	7:25857055-25857225	ENSG00000285960,ENSG00000227386,ENSG00000122592,ENSG00000270182,ENSG00000078399,ENSG00000253187,ENSG00000283745,ENSG00000253293
chr7	25857555	25857725	7:25857555-25857725	-
chr7	25862315	25862465	7:25862315-25862465	ENSG00000285960,ENSG00000227386,ENSG00000239622,ENSG00000122566,ENSG00000285860,ENSG00000225792,ENSG00000273433,ENSG00000272801,ENSG00000122592,ENSG00000270182,ENSG00000078399,ENSG00000253187,ENSG00000283745,ENSG00000253293,ENSG00000106031,ENSG00000243766,ENSG00000276609,ENSG00000278708,ENSG00000277469,ENSG00000277553,ENSG00000286323,ENSG00000253308,ENSG00000253405,ENSG00000106038
chr7	25862615	25862765	7:25862615-25862765	ENSG00000122592,ENSG00000270182,ENSG00000078399,ENSG00000253187,ENSG00000283745
chr7	25892955	25893105	7:25892955-25893105	-
chr7	25947775	25947925	7:25947775-25947925	ENSG00000270933,ENSG00000199085
chr7	25948275	25948445	7:25948275-25948445	ENSG00000270933,ENSG00000199085
chr7	25951195	25951365	7:25951195-25951365	ENSG00000270933,ENSG00000199085
chr7	26013675	26013865	7:26013675-26013865	-
chr7	26046295	26046445	7:26046295-26046445	-
chr7	26052835	26052985	7:26052835-26052985	ENSG00000285860
chr7	26061775	26061929	7:26061775-26061929	-
chr7	26079075	26079245	7:26079075-26079245	-
chr7	26083235	26083385	7:26083235-26083385	ENSG00000285860,ENSG00000232383
chr7	26091055	26091245	7:26091055-26091245	-
chr7	26097632	26097785	7:26097632-26097785	-
chr7	26152035	26152185	7:26152035-26152185	ENSG00000050344
chr7	26154057	26154225	7:26154057-26154225	ENSG00000050344
chr7	26155655	26155885	7:26155655-26155885	ENSG00000050344,ENSG00000122566,ENSG00000122565,ENSG00000285860
chr7	26156064	26156214	7:26156064-26156214	ENSG00000050344
chr7	26156475	26156645	7:26156475-26156645	ENSG00000050344,ENSG00000122566,ENSG00000122565,ENSG00000285860,ENSG00000232383
chr7	26159255	26159425	7:26159255-26159425	ENSG00000050344
chr7	26200935	26201085	7:26200935-26201085	ENSG00000122566,ENSG00000122565
chr7	26237155	26237324	7:26237155-26237324	ENSG00000285860
chr7	26291738	26291907	7:26291738-26291907	ENSG00000232383,ENSG00000086300
chr7	26307315	26307485	7:26307315-26307485	ENSG00000285860,ENSG00000232383,ENSG00000086300
chr7	26316275	26316425	7:26316275-26316425	ENSG00000285860,ENSG00000232383,ENSG00000086300
chr7	26321575	26321725	7:26321575-26321725	ENSG00000285860,ENSG00000232383
chr7	26346675	26346825	7:26346675-26346825	ENSG00000285860,ENSG00000232383,ENSG00000086300
chr7	26348295	26348445	7:26348295-26348445	ENSG00000285860,ENSG00000232383,ENSG00000086300
chr7	26349095	26349245	7:26349095-26349245	ENSG00000232383,ENSG00000086300
chr7	26365155	26365305	7:26365155-26365305	ENSG00000232383,ENSG00000086300,ENSG00000225792
chr7	26365635	26365785	7:26365635-26365785	ENSG00000232383,ENSG00000086300,ENSG00000225792
chr7	26377155	26377305	7:26377155-26377305	ENSG00000225792
chr7	26393935	26394085	7:26393935-26394085	ENSG00000225792,ENSG00000214870
chr7	26398435	26398585	7:26398435-26398585	ENSG00000214870
chr7	26399175	26399439	7:26399175-26399439	ENSG00000214870
chr7	26409775	26409925	7:26409775-26409925	ENSG00000214870
chr7	26449355	26449505	7:26449355-26449505	ENSG00000214870
chr7	26449915	26450065	7:26449915-26450065	ENSG00000214870,ENSG00000122548,ENSG00000280255
chr7	26497955	26498109	7:26497955-26498109	-
chr7	26498275	26498425	7:26498275-26498425	-
chr7	26500855	26501005	7:26500855-26501005	ENSG00000122548,ENSG00000280255
chr7	26515556	26515766	7:26515556-26515766	ENSG00000122548,ENSG00000280255
chr7	26549656	26549826	7:26549656-26549826	ENSG00000122548,ENSG00000280255,ENSG00000233760
chr7	26556058	26556226	7:26556058-26556226	ENSG00000122548,ENSG00000280255,ENSG00000233760
chr7	26585480	26585666	7:26585480-26585666	-
chr7	26603776	26603946	7:26603776-26603946	ENSG00000285860,ENSG00000122548,ENSG00000280255,ENSG00000233760,ENSG00000286507,ENSG00000222004
chr7	26620459	26620646	7:26620459-26620646	ENSG00000286507,ENSG00000222004
chr7	26646796	26646946	7:26646796-26646946	ENSG00000222004
chr7	26648796	26648946	7:26648796-26648946	ENSG00000222004
chr7	26653756	26653906	7:26653756-26653906	ENSG00000222004
chr7	26665116	26665266	7:26665116-26665266	ENSG00000225792
chr7	26667636	26667786	7:26667636-26667786	ENSG00000232383,ENSG00000086300,ENSG00000225792,ENSG00000222004
chr7	26686716	26686866	7:26686716-26686866	-
chr7	26705676	26705846	7:26705676-26705846	-
chr7	26723256	26723406	7:26723256-26723406	-
chr7	26743336	26743506	7:26743336-26743506	ENSG00000005020
chr7	26787807	26787957	7:26787807-26787957	-
chr7	26853897	26854047	7:26853897-26854047	ENSG00000005020
chr7	26864616	26864786	7:26864616-26864786	ENSG00000005020,ENSG00000105991,ENSG00000233429,ENSG00000276528,ENSG00000276771,ENSG00000274864,ENSG00000274396,ENSG00000277694,ENSG00000105996,ENSG00000273433,ENSG00000272801,ENSG00000122592,ENSG00000270182
chr7	26892134	26892284	7:26892134-26892284	-
chr7	26910316	26910466	7:26910316-26910466	ENSG00000213787
chr7	26938316	26938486	7:26938316-26938486	ENSG00000213787,ENSG00000226059,ENSG00000214869
chr7	26958996	26959146	7:26958996-26959146	ENSG00000213787,ENSG00000226059,ENSG00000214869
chr7	26990396	26990546	7:26990396-26990546	ENSG00000005020,ENSG00000226059,ENSG00000214869
chr7	26991903	26992053	7:26991903-26992053	ENSG00000005020,ENSG00000226059
chr7	27031796	27031946	7:27031796-27031946	ENSG00000214869
chr7	27032936	27033088	7:27032936-27033088	ENSG00000226059,ENSG00000214869
chr7	27046955	27047106	7:27046955-27047106	ENSG00000214869,ENSG00000213786
chr7	27047256	27047406	7:27047256-27047406	ENSG00000214869,ENSG00000213786
chr7	27066316	27066474	7:27066316-27066474	ENSG00000214869
chr7	27096036	27096186	7:27096036-27096186	ENSG00000105991,ENSG00000233429,ENSG00000276528,ENSG00000276771,ENSG00000274864,ENSG00000274396,ENSG00000277694,ENSG00000105996
chr7	27108954	27109118	7:27108954-27109118	ENSG00000105991,ENSG00000233429,ENSG00000276528,ENSG00000276771,ENSG00000274864,ENSG00000274396,ENSG00000277694,ENSG00000105996,ENSG00000105997,ENSG00000253552
chr7	27110796	27110946	7:27110796-27110946	ENSG00000105991,ENSG00000233429,ENSG00000276528,ENSG00000276771,ENSG00000274864,ENSG00000274396,ENSG00000277694,ENSG00000105996,ENSG00000105997,ENSG00000253552
chr7	27113462	27113624	7:27113462-27113624	ENSG00000105991,ENSG00000233429,ENSG00000276528,ENSG00000276771,ENSG00000274864,ENSG00000274396,ENSG00000277694,ENSG00000105996,ENSG00000105997,ENSG00000253552
chr7	27115336	27115486	7:27115336-27115486	ENSG00000105991,ENSG00000233429,ENSG00000276528,ENSG00000276771,ENSG00000274864,ENSG00000274396,ENSG00000277694,ENSG00000105996,ENSG00000105997,ENSG00000253552
chr7	27120556	27120726	7:27120556-27120726	ENSG00000105991,ENSG00000233429,ENSG00000276528,ENSG00000276771,ENSG00000274864,ENSG00000274396,ENSG00000277694,ENSG00000105996,ENSG00000105997,ENSG00000253552,ENSG00000197576,ENSG00000254369
chr7	27124260	27124410	7:27124260-27124410	ENSG00000105997,ENSG00000253552,ENSG00000254369
chr7	27134476	27134646	7:27134476-27134646	ENSG00000105991,ENSG00000233429,ENSG00000276528,ENSG00000276771,ENSG00000274864,ENSG00000274396,ENSG00000277694,ENSG00000105997,ENSG00000197576,ENSG00000273433,ENSG00000254369,ENSG00000106004,ENSG00000106006,ENSG00000272801
chr7	27136496	27136646	7:27136496-27136646	ENSG00000105997,ENSG00000197576,ENSG00000273433,ENSG00000254369,ENSG00000106004,ENSG00000106006,ENSG00000272801
chr7	27143696	27143846	7:27143696-27143846	ENSG00000105991,ENSG00000233429,ENSG00000276528,ENSG00000276771,ENSG00000274864,ENSG00000274396,ENSG00000277694,ENSG00000105997,ENSG00000197576,ENSG00000273433,ENSG00000254369,ENSG00000106004,ENSG00000106006,ENSG00000272801,ENSG00000122592,ENSG00000270182,ENSG00000078399,ENSG00000253187,ENSG00000283745
chr7	27152550	27152700	7:27152550-27152700	ENSG00000105997,ENSG00000273433,ENSG00000254369,ENSG00000106006,ENSG00000272801,ENSG00000122592,ENSG00000270182,ENSG00000253187,ENSG00000283745
chr7	27165515	27165666	7:27165515-27165666	ENSG00000273433,ENSG00000272801,ENSG00000122592,ENSG00000270182,ENSG00000078399,ENSG00000253187,ENSG00000283745,ENSG00000253293
chr7	27179876	27180139	7:27179876-27180139	ENSG00000078399,ENSG00000257184,ENSG00000253293,ENSG00000005073,ENSG00000240990,ENSG00000273961,ENSG00000278334,ENSG00000276496,ENSG00000277966,ENSG00000278592,ENSG00000278020
chr7	27180156	27180326	7:27180156-27180326	ENSG00000078399,ENSG00000257184,ENSG00000253187,ENSG00000283745,ENSG00000253293,ENSG00000005073,ENSG00000240990,ENSG00000273961,ENSG00000278334,ENSG00000276496,ENSG00000277966,ENSG00000278592,ENSG00000278020,ENSG00000277553
chr7	27185216	27185386	7:27185216-27185386	ENSG00000078399,ENSG00000257184,ENSG00000253187,ENSG00000283745,ENSG00000253293,ENSG00000005073,ENSG00000240990,ENSG00000273961,ENSG00000278334,ENSG00000276496,ENSG00000253508,ENSG00000277966,ENSG00000278592,ENSG00000278020,ENSG00000106031,ENSG00000243766,ENSG00000276609,ENSG00000278708,ENSG00000277469,ENSG00000277553,ENSG00000286323
chr7	27189383	27189533	7:27189383-27189533	ENSG00000257184,ENSG00000253293,ENSG00000005073,ENSG00000240990,ENSG00000273961,ENSG00000278334,ENSG00000276496,ENSG00000253508,ENSG00000277966,ENSG00000278592,ENSG00000278020,ENSG00000106031,ENSG00000243766
chr7	27196314	27196464	7:27196314-27196464	ENSG00000253508,ENSG00000106031,ENSG00000243766,ENSG00000276609,ENSG00000278708,ENSG00000277469,ENSG00000277553,ENSG00000286323
chr7	27221491	27221641	7:27221491-27221641	ENSG00000277553,ENSG00000286323,ENSG00000253405,ENSG00000106038
chr7	27237856	27238024	7:27237856-27238024	ENSG00000253308,ENSG00000253405,ENSG00000106038
chr7	27277736	27277910	7:27277736-27277910	ENSG00000213783
chr7	27307659	27307809	7:27307659-27307809	ENSG00000236569
chr7	27346976	27347166	7:27346976-27347166	ENSG00000253405,ENSG00000106038,ENSG00000213783,ENSG00000236569,ENSG00000224322,ENSG00000279655,ENSG00000279429,ENSG00000213781,ENSG00000235574
chr7	27364543	27364735	7:27364543-27364735	ENSG00000236569,ENSG00000224322,ENSG00000279655
chr7	27423376	27423619	7:27423376-27423619	ENSG00000279655,ENSG00000279429,ENSG00000213781,ENSG00000235574
chr7	27435576	27435726	7:27435576-27435726	ENSG00000279655,ENSG00000279429,ENSG00000213781,ENSG00000235574
chr7	27454016	27454167	7:27454016-27454167	ENSG00000279655,ENSG00000279429,ENSG00000233830,ENSG00000213781,ENSG00000235574
chr7	27546692	27546842	7:27546692-27546842	-
chr7	27560976	27561126	7:27560976-27561126	ENSG00000235574
chr7	27576496	27576646	7:27576496-27576646	ENSG00000286323
chr7	27579616	27579825	7:27579616-27579825	ENSG00000286323
chr7	27605836	27605986	7:27605836-27605986	ENSG00000286478
chr7	27606296	27606466	7:27606296-27606466	ENSG00000286478
chr7	27609176	27609326	7:27609176-27609326	-
chr7	27611196	27611346	7:27611196-27611346	ENSG00000235574,ENSG00000286478
chr7	27641296	27641446	7:27641296-27641446	ENSG00000106049
chr7	27647156	27647326	7:27647156-27647326	ENSG00000106049
chr7	27662976	27663126	7:27662976-27663126	ENSG00000277553,ENSG00000286323,ENSG00000235574,ENSG00000106049,ENSG00000229893,ENSG00000106052
chr7	27678056	27678206	7:27678056-27678206	ENSG00000277553,ENSG00000286323,ENSG00000279655,ENSG00000279429,ENSG00000235574,ENSG00000106049,ENSG00000106052
chr7	27698183	27698366	7:27698183-27698366	-
chr7	27709836	27709986	7:27709836-27709986	-
chr7	27714936	27715086	7:27714936-27715086	-
chr7	27739741	27739891	7:27739741-27739891	ENSG00000229893,ENSG00000106052
chr7	27740036	27740206	7:27740036-27740206	ENSG00000229893,ENSG00000106052
chr7	27740756	27740946	7:27740756-27740946	ENSG00000229893,ENSG00000106052
chr7	27745196	27745346	7:27745196-27745346	ENSG00000229893,ENSG00000106052
chr7	27771203	27771353	7:27771203-27771353	-
chr7	27774841	27774991	7:27774841-27774991	-
chr7	27784456	27784626	7:27784456-27784626	-
chr7	27808740	27808890	7:27808740-27808890	-
chr7	27863996	27864166	7:27863996-27864166	ENSG00000153814
chr7	27868156	27868306	7:27868156-27868306	ENSG00000153814,ENSG00000287489
chr7	27874096	27874266	7:27874096-27874266	ENSG00000153814,ENSG00000287489
chr7	27897116	27897266	7:27897116-27897266	-
chr7	27901053	27901226	7:27901053-27901226	-
chr7	27917896	27918046	7:27917896-27918046	-
chr7	27921216	27921366	7:27921216-27921366	ENSG00000106031,ENSG00000243766,ENSG00000276609,ENSG00000278708,ENSG00000277469,ENSG00000277553,ENSG00000286323
chr7	27947773	27947946	7:27947773-27947946	-
chr7	27961376	27961526	7:27961376-27961526	-
chr7	28020396	28020566	7:28020396-28020566	ENSG00000153814
chr7	28037376	28037526	7:28037376-28037526	ENSG00000277553,ENSG00000286323,ENSG00000213783,ENSG00000235574,ENSG00000153814,ENSG00000206623,ENSG00000234336
chr7	28041576	28041766	7:28041576-28041766	-
chr7	28053056	28053206	7:28053056-28053206	-
chr7	28054720	28054870	7:28054720-28054870	-
chr7	28055190	28055366	7:28055190-28055366	-
chr7	28096762	28096912	7:28096762-28096912	ENSG00000206623
chr7	28128756	28128926	7:28128756-28128926	ENSG00000206623,ENSG00000234336
chr7	28149867	28150017	7:28149867-28150017	ENSG00000206623,ENSG00000234336
chr7	28152065	28152365	7:28152065-28152365	ENSG00000206623,ENSG00000234336
chr7	28156056	28156246	7:28156056-28156246	ENSG00000153814,ENSG00000206623,ENSG00000234336
chr7	28166412	28166562	7:28166412-28166562	ENSG00000234336
chr7	28207596	28207746	7:28207596-28207746	ENSG00000234336
chr7	28239492	28239642	7:28239492-28239642	-
chr7	28272473	28272666	7:28272473-28272666	ENSG00000234336,ENSG00000174495
chr7	28299000	28299153	7:28299000-28299153	ENSG00000174495
chr7	28349783	28349933	7:28349783-28349933	-
chr7	28354676	28354846	7:28354676-28354846	ENSG00000234336,ENSG00000174495
chr7	28358616	28358786	7:28358616-28358786	ENSG00000234336,ENSG00000174495
chr7	28378676	28378826	7:28378676-28378826	-
chr7	28389536	28389686	7:28389536-28389686	-
chr7	28405796	28405986	7:28405796-28405986	ENSG00000146592
chr7	28409036	28409186	7:28409036-28409186	ENSG00000146592
chr7	28409236	28409386	7:28409236-28409386	ENSG00000146592
chr7	28433916	28434066	7:28433916-28434066	-
chr7	28483897	28484127	7:28483897-28484127	-
chr7	28528917	28529147	7:28528917-28529147	-
chr7	28570417	28570587	7:28570417-28570587	ENSG00000146592
chr7	28571036	28571187	7:28571036-28571187	ENSG00000146592
chr7	28573297	28573456	7:28573297-28573456	ENSG00000146592
chr7	28612098	28612248	7:28612098-28612248	ENSG00000225286
chr7	28623421	28623571	7:28623421-28623571	ENSG00000225286
chr7	28685958	28686128	7:28685958-28686128	ENSG00000146592
chr7	28686558	28686728	7:28686558-28686728	ENSG00000146592
chr7	28708178	28708332	7:28708178-28708332	-
chr7	28708778	28708928	7:28708778-28708928	-
chr7	28729378	28729528	7:28729378-28729528	-
chr7	28729818	28729968	7:28729818-28729968	-
chr7	28732190	28732340	7:28732190-28732340	-
chr7	28754100	28754250	7:28754100-28754250	-
chr7	28759778	28759928	7:28759778-28759928	-
chr7	28768718	28768868	7:28768718-28768868	-
chr7	28805044	28805194	7:28805044-28805194	-
chr7	28854310	28854460	7:28854310-28854460	-
chr7	28855958	28856108	7:28855958-28856108	-
chr7	28921879	28922068	7:28921879-28922068	-
chr7	28922738	28922908	7:28922738-28922908	ENSG00000229452
chr7	28927118	28927268	7:28927118-28927268	ENSG00000255690,ENSG00000228421,ENSG00000229452,ENSG00000285412,ENSG00000285162,ENSG00000285081
chr7	28933438	28933588	7:28933438-28933588	ENSG00000255690,ENSG00000228421,ENSG00000229452
chr7	28956100	28956250	7:28956100-28956250	ENSG00000255690,ENSG00000228421
chr7	28956759	28957009	7:28956759-28957009	ENSG00000255690,ENSG00000228421,ENSG00000229452
chr7	28984639	28984809	7:28984639-28984809	ENSG00000255690,ENSG00000228421,ENSG00000272568,ENSG00000233517,ENSG00000229452
chr7	28986829	28986979	7:28986829-28986979	ENSG00000272568,ENSG00000233517
chr7	28988939	28989109	7:28988939-28989109	ENSG00000272568,ENSG00000233517,ENSG00000229452
chr7	29005959	29006109	7:29005959-29006109	ENSG00000272568,ENSG00000229452
chr7	29035459	29035629	7:29035459-29035629	ENSG00000255690,ENSG00000228421,ENSG00000272568,ENSG00000229452
chr7	29106478	29106628	7:29106478-29106628	ENSG00000106066,ENSG00000229452,ENSG00000285412,ENSG00000285162
chr7	29109939	29110089	7:29109939-29110089	ENSG00000106066,ENSG00000229452,ENSG00000285412,ENSG00000285162,ENSG00000285081
chr7	29113819	29113989	7:29113819-29113989	ENSG00000106066,ENSG00000229452,ENSG00000285412,ENSG00000285162,ENSG00000285081
chr7	29139339	29139489	7:29139339-29139489	ENSG00000106066,ENSG00000285412,ENSG00000285162
chr7	29139935	29140085	7:29139935-29140085	ENSG00000106066,ENSG00000285412,ENSG00000285162,ENSG00000106069
chr7	29147439	29147589	7:29147439-29147589	ENSG00000106066,ENSG00000285412,ENSG00000285162,ENSG00000106069
chr7	29172099	29172269	7:29172099-29172269	ENSG00000285081
chr7	29207592	29207742	7:29207592-29207742	ENSG00000285081,ENSG00000235669,ENSG00000237065
chr7	29224819	29225040	7:29224819-29225040	ENSG00000235669,ENSG00000237065
chr7	29256189	29256339	7:29256189-29256339	-
chr7	29285479	29285649	7:29285479-29285649	ENSG00000106069,ENSG00000285081,ENSG00000235669,ENSG00000237065
chr7	29287479	29287629	7:29287479-29287629	ENSG00000106069,ENSG00000285081,ENSG00000235669,ENSG00000237065
chr7	29306379	29306529	7:29306379-29306529	ENSG00000285081
chr7	29346699	29346849	7:29346699-29346849	ENSG00000285081
chr7	29350439	29350609	7:29350439-29350609	ENSG00000285081
chr7	29370799	29370949	7:29370799-29370949	ENSG00000285081
chr7	29375739	29375949	7:29375739-29375949	-
chr7	29376179	29376449	7:29376179-29376449	-
chr7	29408899	29409089	7:29408899-29409089	ENSG00000106069,ENSG00000285081
chr7	29413079	29413229	7:29413079-29413229	ENSG00000285081
chr7	29413899	29414069	7:29413899-29414069	ENSG00000285081
chr7	29442259	29442409	7:29442259-29442409	-
chr7	29457739	29457959	7:29457739-29457959	-
chr7	29489099	29489289	7:29489099-29489289	ENSG00000106069
chr7	29558178	29558328	7:29558178-29558328	ENSG00000223813,ENSG00000270196,ENSG00000176532
chr7	29606299	29606449	7:29606299-29606449	-
chr7	29608024	29608174	7:29608024-29608174	-
chr7	29609788	29609938	7:29609788-29609938	-
chr7	29622719	29622869	7:29622719-29622869	ENSG00000176532,ENSG00000225264,ENSG00000223437,ENSG00000227855,ENSG00000122574
chr7	29635808	29635958	7:29635808-29635958	ENSG00000227855
chr7	29662997	29663147	7:29662997-29663147	ENSG00000227855,ENSG00000212024
chr7	29685099	29685269	7:29685099-29685269	ENSG00000225264,ENSG00000227855,ENSG00000212024
chr7	29723259	29723429	7:29723259-29723429	ENSG00000225264,ENSG00000227855,ENSG00000212024,ENSG00000122574,ENSG00000283618
chr7	29748401	29748569	7:29748401-29748569	ENSG00000122574
chr7	29754954	29755169	7:29754954-29755169	ENSG00000122574
chr7	29815579	29815739	7:29815579-29815739	ENSG00000122574
chr7	29865719	29865869	7:29865719-29865869	ENSG00000122574
chr7	29915899	29916089	7:29915899-29916089	ENSG00000238906
chr7	29920619	29920789	7:29920619-29920789	ENSG00000238906
chr7	29921519	29921669	7:29921519-29921669	ENSG00000122574,ENSG00000238906
chr7	29932205	29932389	7:29932205-29932389	-
chr7	29968779	29968949	7:29968779-29968949	ENSG00000136193,ENSG00000227014
chr7	29976819	29976989	7:29976819-29976989	ENSG00000227014
chr7	29987199	29987369	7:29987199-29987369	ENSG00000136193,ENSG00000227014
chr7	29988039	29988209	7:29988039-29988209	ENSG00000136193,ENSG00000227014
chr7	29988479	29988649	7:29988479-29988649	ENSG00000136193,ENSG00000227014
chr7	30026719	30026869	7:30026719-30026869	ENSG00000136193,ENSG00000227014,ENSG00000106080,ENSG00000106086,ENSG00000283618
chr7	30027239	30027409	7:30027239-30027409	ENSG00000106080,ENSG00000106086
chr7	30028199	30028349	7:30028199-30028349	ENSG00000106080,ENSG00000106086
chr7	30028387	30028537	7:30028387-30028537	ENSG00000106080,ENSG00000106086
chr7	30062713	30062863	7:30062713-30062863	-
chr7	30068219	30068389	7:30068219-30068389	ENSG00000231519,ENSG00000283618
chr7	30074539	30074689	7:30074539-30074689	ENSG00000231519,ENSG00000283618
chr7	30091499	30091669	7:30091499-30091669	ENSG00000231519,ENSG00000283618
chr7	30134617	30134767	7:30134617-30134767	ENSG00000283618,ENSG00000286847,ENSG00000180354
chr7	30142859	30143009	7:30142859-30143009	ENSG00000283618,ENSG00000286847,ENSG00000180354,ENSG00000230751,ENSG00000251660
chr7	30143959	30144129	7:30143959-30144129	ENSG00000283618,ENSG00000286847,ENSG00000180354,ENSG00000230751,ENSG00000251660
chr7	30169299	30169449	7:30169299-30169449	ENSG00000251660,ENSG00000225907,ENSG00000227017
chr7	30172604	30172754	7:30172604-30172754	ENSG00000251660,ENSG00000225907,ENSG00000227017
chr7	30173099	30173249	7:30173099-30173249	ENSG00000283618,ENSG00000251660,ENSG00000225907,ENSG00000227017
chr7	30206579	30206729	7:30206579-30206729	ENSG00000283618,ENSG00000251660
chr7	30207039	30207189	7:30207039-30207189	-
chr7	30224759	30224929	7:30224759-30224929	-
chr7	30226059	30226209	7:30226059-30226209	ENSG00000283618,ENSG00000251660,ENSG00000227017,ENSG00000272638,ENSG00000281404,ENSG00000235859,ENSG00000281593
chr7	30226919	30227069	7:30226919-30227069	-
chr7	30239079	30239229	7:30239079-30239229	-
chr7	30240499	30240649	7:30240499-30240649	ENSG00000283618,ENSG00000251660,ENSG00000235859,ENSG00000281593
chr7	30241864	30242046	7:30241864-30242046	-
chr7	30253339	30253509	7:30253339-30253509	-
chr7	30255068	30255229	7:30255068-30255229	-
chr7	30284359	30284529	7:30284359-30284529	ENSG00000283618,ENSG00000251660,ENSG00000180233,ENSG00000106105,ENSG00000272638,ENSG00000281404,ENSG00000235859,ENSG00000281593,ENSG00000207771,ENSG00000283237
chr7	30286059	30286209	7:30286059-30286209	ENSG00000180233,ENSG00000207771,ENSG00000283237
chr7	30312319	30312469	7:30312319-30312469	ENSG00000235859,ENSG00000281593
chr7	30318580	30318769	7:30318580-30318769	ENSG00000235859,ENSG00000281593
chr7	30323151	30323301	7:30323151-30323301	ENSG00000235859,ENSG00000281593
chr7	30348159	30348309	7:30348159-30348309	ENSG00000180233,ENSG00000272638,ENSG00000281404,ENSG00000235859,ENSG00000281593,ENSG00000207771,ENSG00000283237
chr7	30382709	30382859	7:30382709-30382859	ENSG00000281404,ENSG00000235859,ENSG00000281593
chr7	30403599	30403749	7:30403599-30403749	ENSG00000272638,ENSG00000281404,ENSG00000235859
chr7	30413119	30413289	7:30413119-30413289	ENSG00000272638,ENSG00000281404,ENSG00000235859
chr7	30445884	30446089	7:30445884-30446089	ENSG00000272638,ENSG00000106100
chr7	30459719	30459869	7:30459719-30459869	ENSG00000272638,ENSG00000106100
chr7	30469439	30469589	7:30469439-30469589	ENSG00000272638,ENSG00000106100
chr7	30470939	30471089	7:30470939-30471089	ENSG00000106100
chr7	30475739	30475897	7:30475739-30475897	ENSG00000106100
chr7	30478479	30478629	7:30478479-30478629	ENSG00000106100
chr7	30478699	30478849	7:30478699-30478849	ENSG00000106100
chr7	30479477	30479627	7:30479477-30479627	ENSG00000106100
chr7	30504899	30505069	7:30504899-30505069	ENSG00000106105,ENSG00000264520,ENSG00000244480,ENSG00000196295,ENSG00000006625,ENSG00000272638,ENSG00000106100
chr7	30520893	30521043	7:30520893-30521043	ENSG00000264520,ENSG00000244480,ENSG00000196295
chr7	30543933	30544083	7:30543933-30544083	ENSG00000263683,ENSG00000226874,ENSG00000264520,ENSG00000281039
chr7	30548899	30549060	7:30548899-30549060	ENSG00000263683,ENSG00000226874,ENSG00000264520,ENSG00000196295,ENSG00000281039
chr7	30551139	30551289	7:30551139-30551289	ENSG00000263683,ENSG00000226874,ENSG00000264520,ENSG00000196295,ENSG00000281039
chr7	30563419	30563573	7:30563419-30563573	ENSG00000263683,ENSG00000196295,ENSG00000281039
chr7	30564373	30564529	7:30564373-30564529	ENSG00000263683,ENSG00000196295,ENSG00000281039
chr7	30566719	30566889	7:30566719-30566889	ENSG00000196295
chr7	30593795	30593945	7:30593795-30593945	ENSG00000106105,ENSG00000196295
chr7	30594319	30594469	7:30594319-30594469	ENSG00000106105,ENSG00000196295
chr7	30594759	30594929	7:30594759-30594929	ENSG00000106105,ENSG00000196295
chr7	30671979	30672145	7:30671979-30672145	ENSG00000241644,ENSG00000106113
chr7	30679799	30679949	7:30679799-30679949	ENSG00000241644,ENSG00000106113
chr7	30688739	30688921	7:30688739-30688921	ENSG00000241644,ENSG00000106113
chr7	30740545	30740701	7:30740545-30740701	ENSG00000254959,ENSG00000223419,ENSG00000241644
chr7	30771339	30771489	7:30771339-30771489	ENSG00000106125,ENSG00000254959,ENSG00000223419,ENSG00000241644
chr7	30789499	30789665	7:30789499-30789665	ENSG00000106125,ENSG00000254959,ENSG00000223419,ENSG00000241644
chr7	30795634	30795784	7:30795634-30795784	ENSG00000229263,ENSG00000254959,ENSG00000241644
chr7	30796599	30796789	7:30796599-30796789	ENSG00000229263,ENSG00000254959,ENSG00000241644
chr7	30799639	30799809	7:30799639-30799809	ENSG00000106128,ENSG00000229263,ENSG00000106125,ENSG00000254959,ENSG00000223419,ENSG00000241644
chr7	30800819	30800969	7:30800819-30800969	ENSG00000106128,ENSG00000229263,ENSG00000254959
chr7	30804212	30804362	7:30804212-30804362	ENSG00000106128,ENSG00000229263,ENSG00000254959,ENSG00000241644
chr7	30846459	30846609	7:30846459-30846609	ENSG00000250424,ENSG00000106125
chr7	30867040	30867190	7:30867040-30867190	ENSG00000250424,ENSG00000106125
chr7	30888860	30889010	7:30888860-30889010	ENSG00000240583,ENSG00000250424,ENSG00000254959
chr7	30906664	30906814	7:30906664-30906814	ENSG00000240583
chr7	30914720	30914870	7:30914720-30914870	ENSG00000240583
chr7	30921242	30921392	7:30921242-30921392	ENSG00000240583
chr7	30931720	30931890	7:30931720-30931890	ENSG00000106128,ENSG00000240583
chr7	30938880	30939030	7:30938880-30939030	ENSG00000106128,ENSG00000240583
chr7	30974860	30975048	7:30974860-30975048	ENSG00000106128
chr7	30983680	30983850	7:30983680-30983850	ENSG00000106128
chr7	31058247	31058397	7:31058247-31058397	ENSG00000078549
chr7	31079861	31080011	7:31079861-31080011	ENSG00000078549
chr7	31100581	31100731	7:31100581-31100731	-
chr7	31115101	31115251	7:31115101-31115251	ENSG00000232887
chr7	31122761	31122911	7:31122761-31122911	ENSG00000232887,ENSG00000106128
chr7	31134561	31134731	7:31134561-31134731	-
chr7	31193041	31193196	7:31193041-31193196	ENSG00000286487
chr7	31254981	31255131	7:31254981-31255131	-
chr7	31327221	31327371	7:31327221-31327371	ENSG00000164600,ENSG00000271027,ENSG00000286487
chr7	31373461	31373631	7:31373461-31373631	ENSG00000164600
chr7	31408481	31408631	7:31408481-31408631	ENSG00000106341,ENSG00000231418,ENSG00000164600,ENSG00000286487
chr7	31432332	31432482	7:31432332-31432482	ENSG00000231418
chr7	31432961	31433111	7:31432961-31433111	ENSG00000106341,ENSG00000231418,ENSG00000164600,ENSG00000286487
chr7	31443501	31443651	7:31443501-31443651	ENSG00000231418
chr7	31464681	31464851	7:31464681-31464851	ENSG00000106341,ENSG00000180347,ENSG00000231418
chr7	31475508	31475671	7:31475508-31475671	ENSG00000106341,ENSG00000180347
chr7	31488621	31488791	7:31488621-31488791	ENSG00000106341,ENSG00000180347,ENSG00000164600
chr7	31493741	31493911	7:31493741-31493911	ENSG00000106341,ENSG00000180347
chr7	31497641	31497791	7:31497641-31497791	ENSG00000106341,ENSG00000180347,ENSG00000231418,ENSG00000164600,ENSG00000286487
chr7	31549821	31549971	7:31549821-31549971	ENSG00000180347
chr7	31634021	31634191	7:31634021-31634191	ENSG00000106341
chr7	31736488	31736638	7:31736488-31736638	ENSG00000106341
chr7	31744401	31744571	7:31744401-31744571	ENSG00000106341
chr7	31776741	31776911	7:31776741-31776911	ENSG00000106341
chr7	31782541	31782711	7:31782541-31782711	-
chr7	31788601	31788751	7:31788601-31788751	-
chr7	31811913	31812091	7:31811913-31812091	-
chr7	31861032	31861182	7:31861032-31861182	-
chr7	31883904	31884054	7:31883904-31884054	ENSG00000154678
chr7	31938833	31938983	7:31938833-31938983	ENSG00000236460
chr7	31948183	31948353	7:31948183-31948353	ENSG00000236460
chr7	31986985	31987135	7:31986985-31987135	-
chr7	32019343	32019493	7:32019343-32019493	-
chr7	32034123	32034273	7:32034123-32034273	-
chr7	32043783	32043953	7:32043783-32043953	ENSG00000226468,ENSG00000154678,ENSG00000106341
chr7	32049107	32049257	7:32049107-32049257	ENSG00000154678
chr7	32059828	32059993	7:32059828-32059993	ENSG00000154678
chr7	32088683	32088833	7:32088683-32088833	ENSG00000154678
chr7	32093503	32093713	7:32093503-32093713	ENSG00000154678
chr7	32115883	32116053	7:32115883-32116053	-
chr7	32161859	32162009	7:32161859-32162009	-
chr7	32163123	32163293	7:32163123-32163293	ENSG00000226468,ENSG00000154678,ENSG00000106341
chr7	32163651	32163801	7:32163651-32163801	-
chr7	32164710	32164896	7:32164710-32164896	ENSG00000154678
chr7	32204463	32204633	7:32204463-32204633	ENSG00000106341
chr7	32275643	32275873	7:32275643-32275873	-
chr7	32318766	32318916	7:32318766-32318916	-
chr7	32424169	32424319	7:32424169-32424319	ENSG00000226468,ENSG00000284839,ENSG00000154678
chr7	32427783	32427933	7:32427783-32427933	ENSG00000226468,ENSG00000284839,ENSG00000154678
chr7	32475063	32475213	7:32475063-32475213	ENSG00000226421,ENSG00000226468
chr7	32490363	32490533	7:32490363-32490533	ENSG00000105778,ENSG00000106355
chr7	32490938	32491095	7:32490938-32491095	ENSG00000105778,ENSG00000106355
chr7	32495343	32495513	7:32495343-32495513	ENSG00000105778,ENSG00000106355
chr7	32506363	32506533	7:32506363-32506533	ENSG00000105778,ENSG00000106355,ENSG00000226468
chr7	32516063	32516213	7:32516063-32516213	-
chr7	32532803	32532953	7:32532803-32532953	-
chr7	32536763	32536913	7:32536763-32536913	ENSG00000105778,ENSG00000106355,ENSG00000226468
chr7	32569763	32569913	7:32569763-32569913	-
chr7	32586963	32587113	7:32586963-32587113	ENSG00000105778
chr7	32588763	32588913	7:32588763-32588913	ENSG00000105778
chr7	32592063	32592245	7:32592063-32592245	-
chr7	32616763	32616933	7:32616763-32616933	ENSG00000226468
chr7	32658103	32658253	7:32658103-32658253	-
chr7	32658463	32658613	7:32658463-32658613	-
chr7	32658728	32658878	7:32658728-32658878	-
chr7	32669323	32669473	7:32669323-32669473	ENSG00000237004,ENSG00000226468
chr7	32670243	32670413	7:32670243-32670413	ENSG00000231952,ENSG00000273014,ENSG00000207573,ENSG00000283461,ENSG00000237004,ENSG00000226468
chr7	32670683	32670837	7:32670683-32670837	ENSG00000231952,ENSG00000237004,ENSG00000226468
chr7	32680879	32681029	7:32680879-32681029	-
chr7	32728776	32728926	7:32728776-32728926	ENSG00000207573,ENSG00000283461,ENSG00000237004
chr7	32761455	32761605	7:32761455-32761605	ENSG00000281332,ENSG00000273014,ENSG00000229358
chr7	32790903	32791073	7:32790903-32791073	ENSG00000231952,ENSG00000251999,ENSG00000250756
chr7	32800603	32800753	7:32800603-32800753	ENSG00000205763,ENSG00000231952,ENSG00000251999
chr7	32844821	32844971	7:32844821-32844971	ENSG00000272905,ENSG00000231952
chr7	32890571	32890721	7:32890571-32890721	ENSG00000205763,ENSG00000170852
chr7	32891655	32891813	7:32891655-32891813	ENSG00000205763,ENSG00000170852
chr7	32892063	32892233	7:32892063-32892233	ENSG00000229054,ENSG00000224573,ENSG00000205763,ENSG00000170852,ENSG00000272905,ENSG00000231952
chr7	32905403	32905553	7:32905403-32905553	ENSG00000205763,ENSG00000170852
chr7	32943183	32943333	7:32943183-32943333	ENSG00000224573,ENSG00000205763,ENSG00000272905
chr7	32957243	32957393	7:32957243-32957393	ENSG00000122642,ENSG00000224573,ENSG00000205763
chr7	32998383	32998553	7:32998383-32998553	ENSG00000252821,ENSG00000122642
chr7	33040883	33041053	7:33040883-33041053	ENSG00000241420,ENSG00000229054,ENSG00000122643
chr7	33062703	33062873	7:33062703-33062873	ENSG00000164610,ENSG00000241420,ENSG00000229054,ENSG00000122643
chr7	33063083	33063253	7:33063083-33063253	ENSG00000228015,ENSG00000164610,ENSG00000241420,ENSG00000229054,ENSG00000122643,ENSG00000122642,ENSG00000205763
chr7	33076863	33077033	7:33076863-33077033	ENSG00000164610
chr7	33107435	33107585	7:33107435-33107585	ENSG00000164610
chr7	33107780	33107953	7:33107780-33107953	ENSG00000164610
chr7	33129443	33129593	7:33129443-33129593	ENSG00000228015,ENSG00000122507,ENSG00000164610
chr7	33144103	33144293	7:33144103-33144293	ENSG00000122507
chr7	33144436	33144586	7:33144436-33144586	-
chr7	33155923	33156093	7:33155923-33156093	ENSG00000222741,ENSG00000122507
chr7	33185826	33185977	7:33185826-33185977	ENSG00000222741
chr7	33186335	33186485	7:33186335-33186485	ENSG00000222741
chr7	33243443	33243601	7:33243443-33243601	ENSG00000224946
chr7	33261743	33261893	7:33261743-33261893	ENSG00000238090,ENSG00000224946
chr7	33326323	33326473	7:33326323-33326473	ENSG00000238090,ENSG00000224946
chr7	33334463	33334613	7:33334463-33334613	-
chr7	33392223	33392433	7:33392223-33392433	ENSG00000238090
chr7	33418243	33418453	7:33418243-33418453	ENSG00000238090
chr7	33432949	33433113	7:33432949-33433113	ENSG00000238090
chr7	33459383	33459553	7:33459383-33459553	-
chr7	33459569	33459719	7:33459569-33459719	-
chr7	33494643	33494853	7:33494643-33494853	-
chr7	33495363	33495533	7:33495363-33495533	ENSG00000238090
chr7	33534942	33535092	7:33534942-33535092	ENSG00000122507
chr7	33578263	33578455	7:33578263-33578455	-
chr7	33591063	33591213	7:33591063-33591213	-
chr7	33667403	33667553	7:33667403-33667553	-
chr7	33669363	33669553	7:33669363-33669553	ENSG00000238090
chr7	33671550	33671700	7:33671550-33671700	-
chr7	33698823	33698973	7:33698823-33698973	ENSG00000227481
chr7	33710720	33710870	7:33710720-33710870	ENSG00000227481
chr7	33716713	33716870	7:33716713-33716870	ENSG00000227481
chr7	33722463	33722673	7:33722463-33722673	ENSG00000227481,ENSG00000173862,ENSG00000238090,ENSG00000224946
chr7	33743602	33743773	7:33743602-33743773	ENSG00000227481
chr7	33765263	33765413	7:33765263-33765413	-
chr7	33773163	33773313	7:33773163-33773313	-
chr7	33775223	33775393	7:33775223-33775393	-
chr7	33807983	33808133	7:33807983-33808133	ENSG00000236494
chr7	33808303	33808473	7:33808303-33808473	ENSG00000236494
chr7	33854303	33854453	7:33854303-33854453	-
chr7	33855063	33855233	7:33855063-33855233	ENSG00000164619,ENSG00000233219
chr7	33874403	33874556	7:33874403-33874556	ENSG00000233219
chr7	33880885	33881053	7:33880885-33881053	ENSG00000233219
chr7	33888323	33888493	7:33888323-33888493	ENSG00000164619
chr7	33895403	33895573	7:33895403-33895573	ENSG00000164619
chr7	33932983	33933153	7:33932983-33933153	ENSG00000164619
chr7	33933983	33934153	7:33933983-33934153	ENSG00000164619
chr7	33952883	33953033	7:33952883-33953033	-
chr7	33987403	33987553	7:33987403-33987553	ENSG00000236212,ENSG00000164619,ENSG00000238090,ENSG00000224946
chr7	34058063	34058233	7:34058063-34058233	ENSG00000164619
chr7	34060663	34060813	7:34060663-34060813	ENSG00000164619
chr7	34061303	34061473	7:34061303-34061473	ENSG00000164619
chr7	34069765	34069915	7:34069765-34069915	ENSG00000164619
chr7	34091463	34091613	7:34091463-34091613	-
chr7	34096196	34096353	7:34096196-34096353	-
chr7	34123566	34123716	7:34123566-34123716	ENSG00000286300
chr7	34133463	34133613	7:34133463-34133613	ENSG00000286300
chr7	34134303	34134473	7:34134303-34134473	ENSG00000286300
chr7	34155323	34155473	7:34155323-34155473	ENSG00000236212
chr7	34160363	34160513	7:34160363-34160513	ENSG00000236212
chr7	34247603	34247773	7:34247603-34247773	ENSG00000236212
chr7	34260363	34260513	7:34260363-34260513	ENSG00000236212,ENSG00000202431
chr7	34296803	34296953	7:34296803-34296953	ENSG00000202431
chr7	34315163	34315313	7:34315163-34315313	ENSG00000202431
chr7	34321063	34321213	7:34321063-34321213	-
chr7	34339063	34339213	7:34339063-34339213	ENSG00000236212
chr7	34341423	34341593	7:34341423-34341593	ENSG00000236212,ENSG00000202431,ENSG00000235379
chr7	34355043	34355193	7:34355043-34355193	-
chr7	34385483	34385662	7:34385483-34385662	-
chr7	34425420	34425570	7:34425420-34425570	-
chr7	34430463	34430633	7:34430463-34430633	-
chr7	34453263	34453413	7:34453263-34453413	-
chr7	34463963	34464133	7:34463963-34464133	-
chr7	34523341	34523491	7:34523341-34523491	-
chr7	34523663	34523813	7:34523663-34523813	-
chr7	34574907	34575057	7:34574907-34575057	-
chr7	34612803	34612953	7:34612803-34612953	ENSG00000235379
chr7	34622425	34622575	7:34622425-34622575	-
chr7	34652943	34653093	7:34652943-34653093	ENSG00000187258
chr7	34655554	34655713	7:34655554-34655713	ENSG00000187258
chr7	34672563	34672713	7:34672563-34672713	ENSG00000187258,ENSG00000235379
chr7	34748483	34748653	7:34748483-34748653	ENSG00000197085,ENSG00000235379,ENSG00000230356,ENSG00000242653
chr7	34752423	34752573	7:34752423-34752573	ENSG00000197085,ENSG00000235379,ENSG00000230356,ENSG00000242653
chr7	34758263	34758413	7:34758263-34758413	ENSG00000197085,ENSG00000235379,ENSG00000230356,ENSG00000242653
chr7	34759641	34759791	7:34759641-34759791	ENSG00000197085,ENSG00000235379,ENSG00000230356,ENSG00000242653
chr7	34823798	34823948	7:34823798-34823948	-
chr7	34845950	34846100	7:34845950-34846100	-
chr7	34849318	34849468	7:34849318-34849468	-
chr7	34852483	34852633	7:34852483-34852633	ENSG00000235379
chr7	34891463	34891613	7:34891463-34891613	ENSG00000251802
chr7	34939203	34939393	7:34939203-34939393	ENSG00000173852,ENSG00000221669
chr7	34991998	34992148	7:34991998-34992148	ENSG00000173852
chr7	34992393	34992553	7:34992393-34992553	ENSG00000173852
chr7	35003943	35004093	7:35003943-35004093	ENSG00000235379,ENSG00000173852,ENSG00000221669,ENSG00000287249,ENSG00000286526
chr7	35004803	35004968	7:35004803-35004968	ENSG00000173852
chr7	35035757	35035907	7:35035757-35035907	ENSG00000173852,ENSG00000287249
chr7	35036738	35036888	7:35036738-35036888	ENSG00000173852,ENSG00000287249
chr7	35037523	35037693	7:35037523-35037693	ENSG00000173852,ENSG00000287249
chr7	35073588	35073738	7:35073588-35073738	ENSG00000236592
chr7	35106763	35106913	7:35106763-35106913	ENSG00000189212,ENSG00000236592
chr7	35186103	35186273	7:35186103-35186273	ENSG00000189212,ENSG00000236592,ENSG00000287651
chr7	35186583	35186753	7:35186583-35186753	ENSG00000189212,ENSG00000236592,ENSG00000287651
chr7	35186863	35187073	7:35186863-35187073	ENSG00000189212,ENSG00000236592,ENSG00000287651
chr7	35198503	35198657	7:35198503-35198657	ENSG00000236592,ENSG00000287651,ENSG00000286526
chr7	35198871	35199021	7:35198871-35199021	ENSG00000236592,ENSG00000286526
chr7	35204123	35204304	7:35204123-35204304	ENSG00000236592,ENSG00000286526
chr7	35241983	35242136	7:35241983-35242136	ENSG00000164532,ENSG00000226063,ENSG00000287651
chr7	35254064	35254234	7:35254064-35254234	ENSG00000164532,ENSG00000226063
chr7	35286544	35286714	7:35286544-35286714	ENSG00000226063,ENSG00000287651,ENSG00000286526
chr7	35334605	35334775	7:35334605-35334775	ENSG00000287651,ENSG00000286526
chr7	35353396	35353546	7:35353396-35353546	ENSG00000287651,ENSG00000286526
chr7	35425005	35425180	7:35425005-35425180	ENSG00000286526
chr7	35482285	35482435	7:35482285-35482435	ENSG00000286526,ENSG00000235464
chr7	35508776	35508926	7:35508776-35508926	ENSG00000235464
chr7	35520325	35520475	7:35520325-35520475	ENSG00000286526,ENSG00000235464
chr7	35537485	35537661	7:35537485-35537661	-
chr7	35557158	35557308	7:35557158-35557308	-
chr7	35596188	35596338	7:35596188-35596338	-
chr7	35605885	35606035	7:35605885-35606035	ENSG00000287032
chr7	35624622	35624836	7:35624622-35624836	ENSG00000287032
chr7	35630705	35630855	7:35630705-35630855	ENSG00000287032
chr7	35695065	35695215	7:35695065-35695215	ENSG00000122557,ENSG00000271122,ENSG00000227544,ENSG00000232736
chr7	35697565	35697735	7:35697565-35697735	ENSG00000122557,ENSG00000271122,ENSG00000227544,ENSG00000232736
chr7	35709565	35709715	7:35709565-35709715	ENSG00000122557,ENSG00000271122,ENSG00000227544,ENSG00000232736
chr7	35736865	35737055	7:35736865-35737055	ENSG00000227544,ENSG00000232736
chr7	35800565	35800735	7:35800565-35800735	ENSG00000227544,ENSG00000228878,ENSG00000232736,ENSG00000122545
chr7	35800945	35801095	7:35800945-35801095	ENSG00000227544,ENSG00000228878,ENSG00000232736,ENSG00000122545,ENSG00000274328
chr7	35801870	35802020	7:35801870-35802020	ENSG00000228878,ENSG00000122545
chr7	35831308	35831516	7:35831308-35831516	ENSG00000122545,ENSG00000274328
chr7	35840719	35840869	7:35840719-35840869	ENSG00000232736,ENSG00000122545,ENSG00000274328
chr7	35869251	35869401	7:35869251-35869401	-
chr7	35905665	35905835	7:35905665-35905835	ENSG00000227544
chr7	35906565	35906715	7:35906565-35906715	ENSG00000227544,ENSG00000232736,ENSG00000200446,ENSG00000273580
chr7	35917105	35917255	7:35917105-35917255	ENSG00000200446,ENSG00000273580,ENSG00000226102,ENSG00000270889
chr7	35975965	35976115	7:35975965-35976115	ENSG00000200446,ENSG00000273580,ENSG00000226102,ENSG00000260070,ENSG00000270889
chr7	35985265	35985451	7:35985265-35985451	ENSG00000260070
chr7	35988229	35988379	7:35988229-35988379	ENSG00000260070
chr7	36034165	36034315	7:36034165-36034315	ENSG00000285573,ENSG00000232930,ENSG00000287893
chr7	36037425	36037575	7:36037425-36037575	ENSG00000226102,ENSG00000261184,ENSG00000285573,ENSG00000232930,ENSG00000287893
chr7	36048205	36048395	7:36048205-36048395	ENSG00000285573
chr7	36084605	36084755	7:36084605-36084755	ENSG00000200446,ENSG00000273580,ENSG00000260070,ENSG00000229679,ENSG00000228770,ENSG00000261184,ENSG00000205745,ENSG00000285573,ENSG00000232930
chr7	36085165	36085315	7:36085165-36085315	ENSG00000261184,ENSG00000285573
chr7	36091166	36091316	7:36091166-36091316	ENSG00000261184
chr7	36115625	36115775	7:36115625-36115775	ENSG00000226102,ENSG00000260070,ENSG00000229679,ENSG00000228770,ENSG00000271117,ENSG00000228815,ENSG00000261184,ENSG00000285573,ENSG00000232930
chr7	36119458	36119608	7:36119458-36119608	ENSG00000228815,ENSG00000261184
chr7	36128745	36128895	7:36128745-36128895	ENSG00000200446,ENSG00000273580,ENSG00000260070,ENSG00000229679,ENSG00000228770,ENSG00000271117,ENSG00000228815,ENSG00000261184,ENSG00000285573
chr7	36129165	36129315	7:36129165-36129315	-
chr7	36152986	36153136	7:36152986-36153136	ENSG00000260070,ENSG00000229679,ENSG00000228770,ENSG00000122547,ENSG00000271117,ENSG00000285573
chr7	36162126	36162276	7:36162126-36162276	ENSG00000228770
chr7	36207726	36207936	7:36207726-36207936	ENSG00000229679,ENSG00000228770
chr7	36209166	36209316	7:36209166-36209316	ENSG00000229679,ENSG00000228770
chr7	36210670	36210820	7:36210670-36210820	ENSG00000229679,ENSG00000228770
chr7	36258546	36258696	7:36258546-36258696	ENSG00000226102,ENSG00000260070,ENSG00000229679,ENSG00000228770,ENSG00000285573
chr7	36277282	36277432	7:36277282-36277432	ENSG00000122547
chr7	36278826	36278976	7:36278826-36278976	ENSG00000200446,ENSG00000273580,ENSG00000226102,ENSG00000260070,ENSG00000229679,ENSG00000228770,ENSG00000122547,ENSG00000285573
chr7	36279129	36279429	7:36279129-36279429	ENSG00000122547
chr7	36280926	36281096	7:36280926-36281096	ENSG00000200446,ENSG00000273580,ENSG00000226102,ENSG00000260070,ENSG00000229679,ENSG00000228770,ENSG00000122547
chr7	36290306	36290456	7:36290306-36290456	ENSG00000200446,ENSG00000273580,ENSG00000226102,ENSG00000260070,ENSG00000234457,ENSG00000229679,ENSG00000228770,ENSG00000122547
chr7	36291566	36291736	7:36291566-36291736	ENSG00000260070,ENSG00000122547
chr7	36302046	36302196	7:36302046-36302196	ENSG00000260070,ENSG00000234457,ENSG00000122547
chr7	36303366	36303516	7:36303366-36303516	ENSG00000226102,ENSG00000260070,ENSG00000234457,ENSG00000122547
chr7	36342506	36342656	7:36342506-36342656	ENSG00000201432
chr7	36367186	36367336	7:36367186-36367336	ENSG00000164542
chr7	36387806	36387956	7:36387806-36387956	ENSG00000011426,ENSG00000164542
chr7	36389566	36389716	7:36389566-36389716	ENSG00000011426,ENSG00000164542
chr7	36390326	36390536	7:36390326-36390536	ENSG00000011426,ENSG00000164542
chr7	36392806	36392956	7:36392806-36392956	ENSG00000237400,ENSG00000011426,ENSG00000164542
chr7	36396266	36396416	7:36396266-36396416	ENSG00000011426,ENSG00000164542
chr7	36441006	36441156	7:36441006-36441156	ENSG00000237400,ENSG00000011426
chr7	36448254	36448404	7:36448254-36448404	ENSG00000237400,ENSG00000011426
chr7	36449106	36449256	7:36449106-36449256	ENSG00000237400,ENSG00000011426
chr7	36487846	36488036	7:36487846-36488036	ENSG00000237400
chr7	36496727	36496877	7:36496727-36496877	-
chr7	36506967	36507137	7:36506967-36507137	ENSG00000136250
chr7	36527049	36527199	7:36527049-36527199	ENSG00000237400,ENSG00000136250,ENSG00000230831,ENSG00000221325
chr7	36536001	36536151	7:36536001-36536151	ENSG00000136250
chr7	36601269	36601439	7:36601269-36601439	ENSG00000136250,ENSG00000230539
chr7	36604969	36605139	7:36604969-36605139	ENSG00000230539
chr7	36605369	36605539	7:36605369-36605539	ENSG00000230539
chr7	36630409	36630559	7:36630409-36630559	-
chr7	36633489	36633659	7:36633489-36633659	-
chr7	36658690	36658840	7:36658690-36658840	ENSG00000200113,ENSG00000237400,ENSG00000136250,ENSG00000235728,ENSG00000225739,ENSG00000221325
chr7	36659150	36659320	7:36659150-36659320	ENSG00000237400,ENSG00000136250,ENSG00000235728,ENSG00000225739,ENSG00000221325
chr7	36661610	36661760	7:36661610-36661760	ENSG00000237400,ENSG00000136250
chr7	36686590	36686740	7:36686590-36686740	ENSG00000235728
chr7	36735290	36735440	7:36735290-36735440	ENSG00000272984,ENSG00000235728
chr7	36746410	36746580	7:36746410-36746580	ENSG00000272984,ENSG00000229424,ENSG00000235728,ENSG00000225739
chr7	36747410	36747560	7:36747410-36747560	ENSG00000200113,ENSG00000237400,ENSG00000272984,ENSG00000229424,ENSG00000235728,ENSG00000225739,ENSG00000230831,ENSG00000221325
chr7	36749730	36749880	7:36749730-36749880	ENSG00000272984,ENSG00000229424,ENSG00000235728,ENSG00000225739
chr7	36752110	36752260	7:36752110-36752260	ENSG00000229424,ENSG00000235728
chr7	36763190	36763340	7:36763190-36763340	ENSG00000235728,ENSG00000225739,ENSG00000230831
chr7	36794810	36794960	7:36794810-36794960	ENSG00000235728,ENSG00000225739,ENSG00000230831
chr7	36828010	36828177	7:36828010-36828177	ENSG00000225739,ENSG00000230831
chr7	36875998	36876180	7:36875998-36876180	ENSG00000230831,ENSG00000221325
chr7	36895230	36895400	7:36895230-36895400	ENSG00000230831,ENSG00000221325
chr7	36897330	36897480	7:36897330-36897480	ENSG00000230831,ENSG00000221325
chr7	36962470	36962640	7:36962470-36962640	ENSG00000221325,ENSG00000224101
chr7	36967447	36967611	7:36967447-36967611	ENSG00000221325,ENSG00000224101
chr7	37032050	37032200	7:37032050-37032200	ENSG00000213744,ENSG00000200113,ENSG00000201566,ENSG00000283444,ENSG00000225314,ENSG00000232736,ENSG00000226102,ENSG00000237400,ENSG00000235728,ENSG00000225739,ENSG00000230831,ENSG00000155849,ENSG00000221325,ENSG00000224101,ENSG00000224706
chr7	37052830	37052980	7:37052830-37052980	-
chr7	37065950	37066100	7:37065950-37066100	-
chr7	37109955	37110105	7:37109955-37110105	ENSG00000224706
chr7	37143110	37143260	7:37143110-37143260	-
chr7	37182110	37182280	7:37182110-37182280	ENSG00000155849,ENSG00000224101
chr7	37198950	37199100	7:37198950-37199100	ENSG00000155849
chr7	37201650	37201820	7:37201650-37201820	ENSG00000155849
chr7	37208590	37208740	7:37208590-37208740	ENSG00000200113,ENSG00000201566,ENSG00000155849
chr7	37303878	37304028	7:37303878-37304028	ENSG00000213744,ENSG00000200113,ENSG00000201566
chr7	37311391	37311541	7:37311391-37311541	ENSG00000213744,ENSG00000200113,ENSG00000201566,ENSG00000222869
chr7	37354931	37355101	7:37354931-37355101	ENSG00000213744,ENSG00000200113,ENSG00000201566,ENSG00000155849,ENSG00000222869
chr7	37448832	37449002	7:37448832-37449002	ENSG00000213744,ENSG00000200113,ENSG00000201566,ENSG00000155849
chr7	37488492	37488662	7:37488492-37488662	ENSG00000213744,ENSG00000200113,ENSG00000201566
chr7	37571892	37572062	7:37571892-37572062	ENSG00000213744,ENSG00000200113,ENSG00000178503,ENSG00000283444,ENSG00000225314
chr7	37604208	37604358	7:37604208-37604358	ENSG00000178503
chr7	37642244	37642394	7:37642244-37642394	-
chr7	37683672	37683822	7:37683672-37683822	ENSG00000187037,ENSG00000086289,ENSG00000283444
chr7	37728871	37729171	7:37728871-37729171	ENSG00000283444,ENSG00000225314
chr7	37732413	37732563	7:37732413-37732563	ENSG00000283444,ENSG00000225314
chr7	37784045	37784338	7:37784045-37784338	ENSG00000283444,ENSG00000225314
chr7	37832309	37832459	7:37832309-37832459	ENSG00000283444,ENSG00000225314
chr7	37833628	37833778	7:37833628-37833778	ENSG00000283444,ENSG00000225314
chr7	37899933	37900100	7:37899933-37900100	ENSG00000086288,ENSG00000106483
chr7	37902305	37902455	7:37902305-37902455	ENSG00000086288,ENSG00000106483
chr7	37917175	37917325	7:37917175-37917325	ENSG00000086289,ENSG00000106483
chr7	37944273	37944463	7:37944273-37944463	ENSG00000086289
chr7	37944546	37944696	7:37944546-37944696	ENSG00000086289
chr7	37987053	37987223	7:37987053-37987223	-
chr7	37987873	37988043	7:37987873-37988043	-
chr7	38105993	38106143	7:38105993-38106143	-
chr7	38107573	38107763	7:38107573-38107763	ENSG00000227191,ENSG00000211699,ENSG00000211698,ENSG00000211697,ENSG00000228668,ENSG00000211688
chr7	38167833	38167983	7:38167833-38167983	ENSG00000211688
chr7	38169973	38170137	7:38169973-38170137	ENSG00000010270
chr7	38178073	38178223	7:38178073-38178223	ENSG00000010270,ENSG00000227191,ENSG00000233306,ENSG00000211699,ENSG00000211698,ENSG00000211697,ENSG00000228668,ENSG00000281103,ENSG00000272908,ENSG00000211694,ENSG00000231202,ENSG00000211693,ENSG00000211692,ENSG00000211690,ENSG00000211689,ENSG00000211688,ENSG00000211687
chr7	38178438	38178588	7:38178438-38178588	ENSG00000010270
chr7	38178773	38178923	7:38178773-38178923	ENSG00000010270
chr7	38187073	38187227	7:38187073-38187227	ENSG00000010270,ENSG00000227191,ENSG00000211693,ENSG00000211688,ENSG00000211687
chr7	38215220	38215419	7:38215220-38215419	ENSG00000227191,ENSG00000211699,ENSG00000211698,ENSG00000211697,ENSG00000228668,ENSG00000231202,ENSG00000211693,ENSG00000211688,ENSG00000211687
chr7	38215874	38216044	7:38215874-38216044	ENSG00000227191,ENSG00000211699,ENSG00000211698,ENSG00000211697,ENSG00000228668,ENSG00000249978,ENSG00000272908,ENSG00000211694,ENSG00000231202,ENSG00000211693,ENSG00000211688,ENSG00000211687
chr7	38216332	38216482	7:38216332-38216482	ENSG00000227191,ENSG00000211699,ENSG00000211698,ENSG00000211697,ENSG00000228668,ENSG00000231202,ENSG00000211693,ENSG00000211688,ENSG00000211687
chr7	38222614	38222764	7:38222614-38222764	ENSG00000227191,ENSG00000211694,ENSG00000231202,ENSG00000211693,ENSG00000211688,ENSG00000211687
chr7	38229498	38229664	7:38229498-38229664	ENSG00000227191,ENSG00000211694,ENSG00000231202,ENSG00000211693,ENSG00000211690,ENSG00000211689,ENSG00000211688,ENSG00000211687
chr7	38274271	38274421	7:38274271-38274421	ENSG00000227191,ENSG00000211694,ENSG00000231202,ENSG00000211693,ENSG00000211692,ENSG00000211691,ENSG00000211690,ENSG00000211689,ENSG00000211688,ENSG00000211687
chr7	38318914	38319064	7:38318914-38319064	ENSG00000227191,ENSG00000211699,ENSG00000211698,ENSG00000211697,ENSG00000228668,ENSG00000281103,ENSG00000249978,ENSG00000211696,ENSG00000272908,ENSG00000225992,ENSG00000211695,ENSG00000231916,ENSG00000211694,ENSG00000231202,ENSG00000211693,ENSG00000211692,ENSG00000211691,ENSG00000211690,ENSG00000211689,ENSG00000211688,ENSG00000211687
chr7	38335654	38335804	7:38335654-38335804	ENSG00000233306,ENSG00000211699,ENSG00000211698,ENSG00000211697,ENSG00000228668,ENSG00000281103,ENSG00000226212,ENSG00000249978,ENSG00000211696,ENSG00000272908,ENSG00000211694,ENSG00000231202,ENSG00000211693,ENSG00000211688,ENSG00000211687
chr7	38335808	38335958	7:38335808-38335958	ENSG00000211699,ENSG00000211698,ENSG00000211697,ENSG00000228668,ENSG00000281103,ENSG00000226212,ENSG00000249978,ENSG00000211696,ENSG00000272908
chr7	38368200	38368364	7:38368200-38368364	ENSG00000211701,ENSG00000233306,ENSG00000211699,ENSG00000211698,ENSG00000211697,ENSG00000228668,ENSG00000281103
chr7	38369954	38370104	7:38369954-38370104	ENSG00000227191,ENSG00000078053,ENSG00000211701,ENSG00000233306,ENSG00000211699,ENSG00000211698,ENSG00000211697,ENSG00000228668,ENSG00000281103,ENSG00000226212,ENSG00000249978,ENSG00000272908,ENSG00000211694,ENSG00000231202,ENSG00000211693,ENSG00000211688,ENSG00000211687
chr7	38398856	38399006	7:38398856-38399006	ENSG00000078053
chr7	38448116	38448266	7:38448116-38448266	ENSG00000078053
chr7	38463967	38464117	7:38463967-38464117	ENSG00000078053
chr7	38524895	38525052	7:38524895-38525052	ENSG00000241756
chr7	38561239	38561479	7:38561239-38561479	ENSG00000241756
chr7	38628817	38628967	7:38628817-38628967	ENSG00000078053
chr7	38660595	38660785	7:38660595-38660785	ENSG00000164556,ENSG00000227404
chr7	38699648	38699798	7:38699648-38699798	ENSG00000164556
chr7	38728255	38728425	7:38728255-38728425	ENSG00000006715,ENSG00000164556
chr7	38744895	38745065	7:38744895-38745065	ENSG00000006715
chr7	38771435	38771585	7:38771435-38771585	ENSG00000006715
chr7	38797035	38797205	7:38797035-38797205	ENSG00000006715
chr7	38841175	38841325	7:38841175-38841325	-
chr7	38858615	38858765	7:38858615-38858765	-
chr7	38863715	38863865	7:38863715-38863865	ENSG00000164556
chr7	38893235	38893385	7:38893235-38893385	-
chr7	38909135	38909305	7:38909135-38909305	ENSG00000006715
chr7	38929875	38930065	7:38929875-38930065	ENSG00000006715
chr7	38932715	38932865	7:38932715-38932865	ENSG00000006715
chr7	38973883	38974033	7:38973883-38974033	ENSG00000106536
chr7	39016715	39016907	7:39016715-39016907	ENSG00000233854,ENSG00000106536
chr7	39043675	39043825	7:39043675-39043825	-
chr7	39062915	39063085	7:39062915-39063085	ENSG00000106536
chr7	39085880	39086030	7:39085880-39086030	ENSG00000106536
chr7	39130382	39130532	7:39130382-39130532	-
chr7	39130925	39131075	7:39130925-39131075	-
chr7	39131217	39131367	7:39131217-39131367	-
chr7	39172254	39172404	7:39172254-39172404	-
chr7	39184525	39184675	7:39184525-39184675	-
chr7	39228945	39229169	7:39228945-39229169	-
chr7	39271496	39271666	7:39271496-39271666	-
chr7	39314096	39314266	7:39314096-39314266	ENSG00000206947
chr7	39322179	39322329	7:39322179-39322329	ENSG00000206947
chr7	39336610	39336760	7:39336610-39336760	ENSG00000206947
chr7	39353656	39353806	7:39353656-39353806	ENSG00000206947
chr7	39353816	39354046	7:39353816-39354046	ENSG00000206947
chr7	39406556	39406746	7:39406556-39406746	ENSG00000224122,ENSG00000106536
chr7	39414461	39414617	7:39414461-39414617	ENSG00000224122,ENSG00000106536
chr7	39428396	39428546	7:39428396-39428546	ENSG00000224122
chr7	39453896	39454046	7:39453896-39454046	-
chr7	39461345	39461495	7:39461345-39461495	ENSG00000106536
chr7	39465096	39465266	7:39465096-39465266	ENSG00000106536
chr7	39505056	39505226	7:39505056-39505226	ENSG00000164556
chr7	39511156	39511346	7:39511156-39511346	-
chr7	39520036	39520190	7:39520036-39520190	-
chr7	39537055	39537205	7:39537055-39537205	-
chr7	39566296	39566446	7:39566296-39566446	ENSG00000236015,ENSG00000241127,ENSG00000227172
chr7	39580556	39580706	7:39580556-39580706	ENSG00000242855,ENSG00000226220,ENSG00000270797,ENSG00000252480,ENSG00000228554,ENSG00000006451,ENSG00000287584,ENSG00000106540,ENSG00000231951,ENSG00000236015,ENSG00000241127,ENSG00000227172
chr7	39589796	39589966	7:39589796-39589966	ENSG00000226220,ENSG00000252480,ENSG00000228554,ENSG00000006451,ENSG00000287584,ENSG00000106540,ENSG00000231951,ENSG00000236015,ENSG00000241127,ENSG00000227172
chr7	39592656	39592806	7:39592656-39592806	ENSG00000252480,ENSG00000228554,ENSG00000006451,ENSG00000287584,ENSG00000106540,ENSG00000231951,ENSG00000236015,ENSG00000241127,ENSG00000227172
chr7	39605216	39605366	7:39605216-39605366	ENSG00000006451,ENSG00000287584,ENSG00000106540,ENSG00000231951
chr7	39621356	39621526	7:39621356-39621526	ENSG00000228554,ENSG00000006451,ENSG00000287584,ENSG00000106540,ENSG00000231951,ENSG00000241127,ENSG00000227172
chr7	39623436	39623606	7:39623436-39623606	ENSG00000228554,ENSG00000006451,ENSG00000287584,ENSG00000106540,ENSG00000231951,ENSG00000241127,ENSG00000227172
chr7	39650796	39650964	7:39650796-39650964	-
chr7	39683656	39683806	7:39683656-39683806	ENSG00000228554,ENSG00000006451
chr7	39709856	39710006	7:39709856-39710006	ENSG00000228554,ENSG00000006451
chr7	39720696	39720886	7:39720696-39720886	ENSG00000188185,ENSG00000228554
chr7	39733376	39733526	7:39733376-39733526	ENSG00000188185,ENSG00000228554
chr7	39734036	39734206	7:39734036-39734206	ENSG00000188185,ENSG00000228554,ENSG00000241127,ENSG00000227172
chr7	39734396	39734566	7:39734396-39734566	ENSG00000188185
chr7	39746256	39746406	7:39746256-39746406	ENSG00000226220,ENSG00000252480,ENSG00000236015,ENSG00000241127,ENSG00000227172
chr7	39754556	39754766	7:39754556-39754766	ENSG00000226220,ENSG00000270797,ENSG00000252480,ENSG00000228554,ENSG00000236015,ENSG00000241127,ENSG00000227172
chr7	39754916	39755086	7:39754916-39755086	ENSG00000226220,ENSG00000252480
chr7	39781645	39781795	7:39781645-39781795	ENSG00000226220,ENSG00000270797
chr7	39811149	39811306	7:39811149-39811306	ENSG00000237251,ENSG00000226220
chr7	39838476	39838646	7:39838476-39838646	ENSG00000242855,ENSG00000175741,ENSG00000233225,ENSG00000231198,ENSG00000237251,ENSG00000226220
chr7	39864054	39864204	7:39864054-39864204	ENSG00000242855,ENSG00000175741
chr7	39896476	39896630	7:39896476-39896630	ENSG00000242855
chr7	39949576	39949726	7:39949576-39949726	ENSG00000168303,ENSG00000270577,ENSG00000273444,ENSG00000065883,ENSG00000259826,ENSG00000242855
chr7	39950116	39950266	7:39950116-39950266	ENSG00000065883,ENSG00000259826
chr7	40008416	40008586	7:40008416-40008586	ENSG00000270577,ENSG00000273444,ENSG00000065883,ENSG00000242855
chr7	40015796	40015966	7:40015796-40015966	ENSG00000242855
chr7	40016076	40016246	7:40016076-40016246	ENSG00000242855
chr7	40052576	40052726	7:40052576-40052726	ENSG00000065883,ENSG00000242855
chr7	40134616	40134766	7:40134616-40134766	ENSG00000248711,ENSG00000175600,ENSG00000199273,ENSG00000168303,ENSG00000270577,ENSG00000273444
chr7	40134796	40135006	7:40134796-40135006	ENSG00000248711,ENSG00000175600,ENSG00000199273,ENSG00000168303,ENSG00000270577,ENSG00000273444
chr7	40142028	40142206	7:40142028-40142206	ENSG00000248711,ENSG00000175600
chr7	40194876	40195026	7:40194876-40195026	ENSG00000248711,ENSG00000270577,ENSG00000273444
chr7	40220016	40220166	7:40220016-40220166	ENSG00000248711
chr7	40221956	40222106	7:40221956-40222106	ENSG00000248711,ENSG00000270577,ENSG00000273444
chr7	40223856	40224006	7:40223856-40224006	ENSG00000248711
chr7	40232644	40232826	7:40232644-40232826	ENSG00000248711
chr7	40280054	40280204	7:40280054-40280204	-
chr7	40298576	40298726	7:40298576-40298726	ENSG00000248711,ENSG00000273444
chr7	40299196	40299346	7:40299196-40299346	ENSG00000248711,ENSG00000270577,ENSG00000273444
chr7	40305336	40305486	7:40305336-40305486	-
chr7	40315432	40315606	7:40315432-40315606	-
chr7	40329687	40329837	7:40329687-40329837	-
chr7	40437636	40437806	7:40437636-40437806	ENSG00000248711
chr7	40437977	40438277	7:40437977-40438277	-
chr7	40469596	40469746	7:40469596-40469746	-
chr7	40499819	40500066	7:40499819-40500066	-
chr7	40546996	40547146	7:40546996-40547146	ENSG00000203446
chr7	40551776	40551935	7:40551776-40551935	ENSG00000203446
chr7	40586365	40586526	7:40586365-40586526	-
chr7	40604936	40605106	7:40604936-40605106	-
chr7	40673378	40673566	7:40673378-40673566	-
chr7	40701149	40701299	7:40701149-40701299	-
chr7	40717356	40717506	7:40717356-40717506	ENSG00000227658
chr7	40733673	40733823	7:40733673-40733823	-
chr7	40760696	40760866	7:40760696-40760866	ENSG00000227658
chr7	40761037	40761187	7:40761037-40761187	ENSG00000227658
chr7	40793204	40793354	7:40793204-40793354	ENSG00000227658,ENSG00000175600
chr7	40808536	40808706	7:40808536-40808706	ENSG00000227658,ENSG00000175600
chr7	40827656	40827806	7:40827656-40827806	ENSG00000227658
chr7	40836356	40836522	7:40836356-40836522	ENSG00000227658
chr7	40880688	40880838	7:40880688-40880838	-
chr7	40885622	40885772	7:40885622-40885772	-
chr7	40919016	40919186	7:40919016-40919186	ENSG00000227658
chr7	40922416	40922566	7:40922416-40922566	ENSG00000227658,ENSG00000270577
chr7	40977617	40977767	7:40977617-40977767	ENSG00000232458
chr7	40983215	40983365	7:40983215-40983365	ENSG00000232458
chr7	40986417	40986587	7:40986417-40986587	ENSG00000232458,ENSG00000227658
chr7	41005385	41005567	7:41005385-41005567	-
chr7	41024257	41024407	7:41024257-41024407	-
chr7	41027497	41027647	7:41027497-41027647	ENSG00000227658,ENSG00000248711
chr7	41027792	41027942	7:41027792-41027942	-
chr7	41029137	41029307	7:41029137-41029307	ENSG00000229161,ENSG00000227658,ENSG00000248711
chr7	41030780	41030947	7:41030780-41030947	-
chr7	41033637	41033787	7:41033637-41033787	-
chr7	41045637	41045787	7:41045637-41045787	-
chr7	41046297	41046447	7:41046297-41046447	-
chr7	41047917	41048067	7:41047917-41048067	-
chr7	41059397	41059547	7:41059397-41059547	-
chr7	41085357	41085527	7:41085357-41085527	ENSG00000224017
chr7	41097052	41097227	7:41097052-41097227	ENSG00000224017
chr7	41097677	41097827	7:41097677-41097827	ENSG00000224017
chr7	41107717	41107867	7:41107717-41107867	ENSG00000224017
chr7	41108177	41108347	7:41108177-41108347	ENSG00000224017
chr7	41110277	41110467	7:41110277-41110467	-
chr7	41116857	41117007	7:41116857-41117007	-
chr7	41134597	41134747	7:41134597-41134747	-
chr7	41148757	41148927	7:41148757-41148927	-
chr7	41156429	41156587	7:41156429-41156587	-
chr7	41162717	41162887	7:41162717-41162887	-
chr7	41188897	41189087	7:41188897-41189087	-
chr7	41189977	41190127	7:41189977-41190127	-
chr7	41219377	41219527	7:41219377-41219527	-
chr7	41224535	41224693	7:41224535-41224693	-
chr7	41238859	41239012	7:41238859-41239012	-
chr7	41247617	41247787	7:41247617-41247787	-
chr7	41269017	41269167	7:41269017-41269167	-
chr7	41292563	41292747	7:41292563-41292747	-
chr7	41323913	41324063	7:41323913-41324063	-
chr7	41333637	41333787	7:41333637-41333787	-
chr7	41360557	41360707	7:41360557-41360707	-
chr7	41426037	41426207	7:41426037-41426207	-
chr7	41437357	41437507	7:41437357-41437507	-
chr7	41467077	41467227	7:41467077-41467227	-
chr7	41491170	41491320	7:41491170-41491320	-
chr7	41573137	41573294	7:41573137-41573294	-
chr7	41580137	41580287	7:41580137-41580287	-
chr7	41629060	41629227	7:41629060-41629227	-
chr7	41693497	41693647	7:41693497-41693647	ENSG00000224116,ENSG00000122641
chr7	41696257	41696407	7:41696257-41696407	ENSG00000224116,ENSG00000122641
chr7	41696477	41696667	7:41696477-41696667	ENSG00000224116,ENSG00000122641
chr7	41700820	41700970	7:41700820-41700970	ENSG00000224116,ENSG00000122641
chr7	41703097	41703247	7:41703097-41703247	ENSG00000224116,ENSG00000122641
chr7	41705217	41705387	7:41705217-41705387	ENSG00000224116,ENSG00000122641
chr7	41709708	41709867	7:41709708-41709867	ENSG00000224116,ENSG00000122641
chr7	41733137	41733287	7:41733137-41733287	-
chr7	41788637	41788794	7:41788637-41788794	-
chr7	41809657	41809827	7:41809657-41809827	-
chr7	41817497	41817667	7:41817497-41817667	-
chr7	41826237	41826387	7:41826237-41826387	-
chr7	41880217	41880387	7:41880217-41880387	-
chr7	41885237	41885387	7:41885237-41885387	-
chr7	41886397	41886547	7:41886397-41886547	-
chr7	41911897	41912047	7:41911897-41912047	-
chr7	41916637	41916787	7:41916637-41916787	ENSG00000261019,ENSG00000201933,ENSG00000181211,ENSG00000228680,ENSG00000231539,ENSG00000229161,ENSG00000238284
chr7	41918717	41918887	7:41918717-41918887	ENSG00000229161
chr7	41926084	41926247	7:41926084-41926247	-
chr7	41930617	41930977	7:41930617-41930977	-
chr7	41940857	41941027	7:41940857-41941027	ENSG00000231539
chr7	41942497	41942647	7:41942497-41942647	ENSG00000231539
chr7	41943137	41943307	7:41943137-41943307	ENSG00000231539
chr7	41955997	41956147	7:41955997-41956147	ENSG00000261019,ENSG00000231539,ENSG00000229161,ENSG00000238284
chr7	41977216	41977366	7:41977216-41977366	ENSG00000231539,ENSG00000106571
chr7	41984976	41985146	7:41984976-41985146	-
chr7	41996396	41996546	7:41996396-41996546	-
chr7	41996816	41996988	7:41996816-41996988	-
chr7	42013076	42013226	7:42013076-42013226	-
chr7	42070136	42070286	7:42070136-42070286	-
chr7	42080936	42081106	7:42080936-42081106	-
chr7	42082256	42082410	7:42082256-42082410	-
chr7	42091756	42091926	7:42091756-42091926	ENSG00000213721
chr7	42097936	42098126	7:42097936-42098126	ENSG00000213721
chr7	42106676	42106826	7:42106676-42106826	ENSG00000213721
chr7	42123854	42124006	7:42123854-42124006	ENSG00000213721
chr7	42138063	42138213	7:42138063-42138213	-
chr7	42167296	42167446	7:42167296-42167446	-
chr7	42170836	42170986	7:42170836-42170986	-
chr7	42174476	42174626	7:42174476-42174626	-
chr7	42189676	42189826	7:42189676-42189826	-
chr7	42197536	42197746	7:42197536-42197746	-
chr7	42217176	42217338	7:42217176-42217338	-
chr7	42227646	42227796	7:42227646-42227796	ENSG00000106571
chr7	42232316	42232486	7:42232316-42232486	ENSG00000106571
chr7	42234091	42234242	7:42234091-42234242	ENSG00000106571
chr7	42237236	42237406	7:42237236-42237406	ENSG00000106571
chr7	42237576	42237726	7:42237576-42237726	ENSG00000106571
chr7	42239095	42239266	7:42239095-42239266	ENSG00000106571
chr7	42244976	42245126	7:42244976-42245126	-
chr7	42247450	42247606	7:42247450-42247606	-
chr7	42263016	42263166	7:42263016-42263166	ENSG00000106571
chr7	42269296	42269446	7:42269296-42269446	ENSG00000106571
chr7	42314794	42314944	7:42314794-42314944	-
chr7	42315216	42315382	7:42315216-42315382	-
chr7	42315736	42315906	7:42315736-42315906	ENSG00000229161
chr7	42350956	42351106	7:42350956-42351106	-
chr7	42372618	42372768	7:42372618-42372768	-
chr7	42407934	42408096	7:42407934-42408096	-
chr7	42415223	42415373	7:42415223-42415373	-
chr7	42457756	42457926	7:42457756-42457926	-
chr7	42471905	42472055	7:42471905-42472055	-
chr7	42493676	42493826	7:42493676-42493826	-
chr7	42495250	42495400	7:42495250-42495400	-
chr7	42572121	42572271	7:42572121-42572271	-
chr7	42624568	42624763	7:42624568-42624763	-
chr7	42661409	42661559	7:42661409-42661559	ENSG00000238284
chr7	42671751	42671901	7:42671751-42671901	ENSG00000238284
chr7	42677856	42678106	7:42677856-42678106	ENSG00000229161,ENSG00000238284
chr7	42691136	42691293	7:42691136-42691293	ENSG00000238284
chr7	42745496	42745646	7:42745496-42745646	ENSG00000229161,ENSG00000238284
chr7	42746367	42746517	7:42746367-42746517	ENSG00000229161,ENSG00000238284
chr7	42831755	42831905	7:42831755-42831905	ENSG00000231539,ENSG00000229161
chr7	42858716	42858866	7:42858716-42858866	ENSG00000231539
chr7	42884116	42884266	7:42884116-42884266	ENSG00000261019,ENSG00000136197,ENSG00000234983,ENSG00000231539,ENSG00000229161
chr7	42912036	42912186	7:42912036-42912186	ENSG00000261019,ENSG00000136197,ENSG00000256646,ENSG00000106588,ENSG00000234983,ENSG00000106591
chr7	42932216	42932366	7:42932216-42932366	ENSG00000261019,ENSG00000136197,ENSG00000256646,ENSG00000106588,ENSG00000234983,ENSG00000106591
chr7	42941376	42941526	7:42941376-42941526	ENSG00000256646,ENSG00000106591
chr7	42973136	42973306	7:42973136-42973306	ENSG00000232006
chr7	43018565	43018715	7:43018565-43018715	-
chr7	43032032	43032182	7:43032032-43032182	-
chr7	43038364	43038514	7:43038364-43038514	ENSG00000232006
chr7	43072676	43072826	7:43072676-43072826	ENSG00000232006,ENSG00000201933
chr7	43108497	43108647	7:43108497-43108647	ENSG00000232006,ENSG00000201933,ENSG00000002746,ENSG00000181211
chr7	43135255	43135421	7:43135255-43135421	ENSG00000201933,ENSG00000181211,ENSG00000264069
chr7	43164856	43165006	7:43164856-43165006	ENSG00000232006,ENSG00000201933,ENSG00000181211,ENSG00000264069,ENSG00000228680,ENSG00000213717
chr7	43170696	43170866	7:43170696-43170866	ENSG00000181211,ENSG00000264069
chr7	43196456	43196606	7:43196456-43196606	ENSG00000252983,ENSG00000223258,ENSG00000228680
chr7	43211816	43211966	7:43211816-43211966	ENSG00000223258,ENSG00000228680
chr7	43220376	43220566	7:43220376-43220566	ENSG00000201933,ENSG00000181211,ENSG00000223258,ENSG00000228680,ENSG00000213717
chr7	43261356	43261526	7:43261356-43261526	ENSG00000228680,ENSG00000213717
chr7	43294336	43294526	7:43294336-43294526	ENSG00000228680,ENSG00000213717
chr7	43302356	43302506	7:43302356-43302506	ENSG00000201933,ENSG00000228680,ENSG00000213717
chr7	43362977	43363277	7:43362977-43363277	-
chr7	43390696	43390886	7:43390696-43390886	ENSG00000002746
chr7	43394596	43394746	7:43394596-43394746	ENSG00000002746
chr7	43439862	43440012	7:43439862-43440012	-
chr7	43455076	43455246	7:43455076-43455246	-
chr7	43487076	43487266	7:43487076-43487266	ENSG00000002746,ENSG00000231638
chr7	43487476	43487646	7:43487476-43487646	ENSG00000002746,ENSG00000231638
chr7	43492076	43492246	7:43492076-43492246	ENSG00000002746,ENSG00000231638
chr7	43501976	43502166	7:43501976-43502166	ENSG00000231638
chr7	43535956	43536106	7:43535956-43536106	ENSG00000231638
chr7	43538195	43538346	7:43538195-43538346	ENSG00000231638
chr7	43567888	43568038	7:43567888-43568038	-
chr7	43569516	43569666	7:43569516-43569666	ENSG00000231638
chr7	43572596	43572766	7:43572596-43572766	ENSG00000231638,ENSG00000164543,ENSG00000106603,ENSG00000270617,ENSG00000237972
chr7	43582796	43582966	7:43582796-43582966	ENSG00000164543
chr7	43583036	43583225	7:43583036-43583225	ENSG00000164543
chr7	43584396	43584566	7:43584396-43584566	ENSG00000164543
chr7	43585636	43585806	7:43585636-43585806	ENSG00000164543
chr7	43586316	43586506	7:43586316-43586506	ENSG00000164543
chr7	43591616	43591786	7:43591616-43591786	ENSG00000164543
chr7	43640097	43640247	7:43640097-43640247	ENSG00000106603
chr7	43648136	43648436	7:43648136-43648436	ENSG00000164543,ENSG00000106603
chr7	43648836	43649006	7:43648836-43649006	ENSG00000164543,ENSG00000106603
chr7	43659356	43659515	7:43659356-43659515	ENSG00000106603
chr7	43674636	43674806	7:43674636-43674806	ENSG00000164543,ENSG00000106603,ENSG00000237972
chr7	43694076	43694226	7:43694076-43694226	-
chr7	43700074	43700224	7:43700074-43700224	ENSG00000164543
chr7	43729476	43729646	7:43729476-43729646	ENSG00000106603
chr7	43731463	43731613	7:43731463-43731613	ENSG00000106603
chr7	43756756	43756926	7:43756756-43756926	ENSG00000106605
chr7	43765096	43765246	7:43765096-43765246	ENSG00000106605,ENSG00000229497
chr7	43785496	43785666	7:43785496-43785666	ENSG00000106605,ENSG00000229497
chr7	43847597	43847747	7:43847597-43847747	-
chr7	43869556	43869726	7:43869556-43869726	ENSG00000062582,ENSG00000270617,ENSG00000106608,ENSG00000237972
chr7	43869956	43870126	7:43869956-43870126	ENSG00000062582,ENSG00000270617,ENSG00000106608,ENSG00000237972,ENSG00000078967,ENSG00000241057
chr7	43872856	43873026	7:43872856-43873026	ENSG00000062582,ENSG00000270617,ENSG00000106608,ENSG00000237972
chr7	43879596	43879766	7:43879596-43879766	ENSG00000062582,ENSG00000270617,ENSG00000106608,ENSG00000237972
chr7	43926636	43926786	7:43926636-43926786	ENSG00000270617,ENSG00000106608,ENSG00000237972,ENSG00000078967
chr7	43954656	43954826	7:43954656-43954826	ENSG00000237972,ENSG00000078967,ENSG00000241057
chr7	43986116	43986266	7:43986116-43986266	ENSG00000241057,ENSG00000239556,ENSG00000228434
chr7	43993016	43993186	7:43993016-43993186	ENSG00000241057,ENSG00000239556,ENSG00000136206,ENSG00000284067,ENSG00000228434
chr7	44019216	44019386	7:44019216-44019386	ENSG00000214783,ENSG00000273432,ENSG00000241057,ENSG00000284067,ENSG00000136279,ENSG00000235314,ENSG00000228903,ENSG00000272655,ENSG00000285596,ENSG00000228434
chr7	44020318	44020486	7:44020318-44020486	ENSG00000214783,ENSG00000273432,ENSG00000284067,ENSG00000136279,ENSG00000235314,ENSG00000228903,ENSG00000272655,ENSG00000285596,ENSG00000228434
chr7	44039316	44039466	7:44039316-44039466	ENSG00000284067,ENSG00000136279,ENSG00000235314,ENSG00000228903,ENSG00000285596
chr7	44044556	44044706	7:44044556-44044706	ENSG00000214783,ENSG00000273432,ENSG00000239775,ENSG00000284067,ENSG00000136279,ENSG00000235314,ENSG00000228903,ENSG00000272655,ENSG00000285596
chr7	44072436	44072606	7:44072436-44072606	ENSG00000283969,ENSG00000122678,ENSG00000239775,ENSG00000164708,ENSG00000284067,ENSG00000136279
chr7	44078678	44078828	7:44078678-44078828	ENSG00000283969,ENSG00000122678,ENSG00000239775,ENSG00000164708,ENSG00000284067
chr7	44082556	44082726	7:44082556-44082726	ENSG00000214783,ENSG00000273432,ENSG00000252848,ENSG00000106628,ENSG00000283969,ENSG00000122678,ENSG00000239775,ENSG00000164708,ENSG00000284067,ENSG00000136279,ENSG00000235314,ENSG00000228903,ENSG00000272655,ENSG00000285596
chr7	44100576	44100746	7:44100576-44100746	ENSG00000106631,ENSG00000252848,ENSG00000106628,ENSG00000284412,ENSG00000106624,ENSG00000122678,ENSG00000284067,ENSG00000228434
chr7	44102306	44102456	7:44102306-44102456	ENSG00000284412,ENSG00000106624
chr7	44105436	44105586	7:44105436-44105586	ENSG00000106631,ENSG00000252848,ENSG00000106628,ENSG00000284412,ENSG00000106624,ENSG00000284067
chr7	44123196	44123386	7:44123196-44123386	ENSG00000252848,ENSG00000106628
chr7	44123576	44123726	7:44123576-44123726	ENSG00000106631,ENSG00000252848,ENSG00000106628,ENSG00000284412
chr7	44146166	44146316	7:44146166-44146316	ENSG00000106633,ENSG00000106631
chr7	44163656	44163806	7:44163656-44163806	ENSG00000241057,ENSG00000106633,ENSG00000106631,ENSG00000252848,ENSG00000284067
chr7	44173136	44173286	7:44173136-44173286	ENSG00000106633,ENSG00000106631
chr7	44184636	44184806	7:44184636-44184806	ENSG00000106633,ENSG00000106631,ENSG00000284067
chr7	44200876	44201026	7:44200876-44201026	ENSG00000106636
chr7	44214456	44214606	7:44214456-44214606	ENSG00000106636
chr7	44241076	44241226	7:44241076-44241226	ENSG00000058404
chr7	44258016	44258166	7:44258016-44258166	ENSG00000058404,ENSG00000279853,ENSG00000225443
chr7	44259656	44259806	7:44259656-44259806	ENSG00000058404
chr7	44264236	44264426	7:44264236-44264426	ENSG00000058404
chr7	44273276	44273426	7:44273276-44273426	ENSG00000058404
chr7	44307456	44307606	7:44307456-44307606	ENSG00000058404
chr7	44378876	44379046	7:44378876-44379046	ENSG00000279853
chr7	44383596	44383766	7:44383596-44383766	ENSG00000279853
chr7	44385536	44385686	7:44385536-44385686	ENSG00000279853,ENSG00000015676
chr7	44386656	44386806	7:44386656-44386806	ENSG00000279853,ENSG00000015676
chr7	44397256	44397406	7:44397256-44397406	ENSG00000279853,ENSG00000015676
chr7	44415196	44415366	7:44415196-44415366	ENSG00000241057,ENSG00000279853,ENSG00000015676,ENSG00000146677,ENSG00000200456,ENSG00000225443,ENSG00000228434
chr7	44415736	44415886	7:44415736-44415886	ENSG00000279853,ENSG00000015676
chr7	44431191	44431346	7:44431191-44431346	ENSG00000015676
chr7	44438956	44439106	7:44438956-44439106	-
chr7	44473436	44473588	7:44473436-44473588	ENSG00000015676,ENSG00000146677,ENSG00000200456,ENSG00000225443
chr7	44486857	44487007	7:44486857-44487007	ENSG00000015676,ENSG00000200456,ENSG00000225443
chr7	44490556	44490706	7:44490556-44490706	ENSG00000015676,ENSG00000200456,ENSG00000225443
chr7	44490836	44490986	7:44490836-44490986	ENSG00000015676,ENSG00000200456,ENSG00000225443
chr7	44541296	44541446	7:44541296-44541446	ENSG00000225443,ENSG00000015520
chr7	44543344	44543506	7:44543344-44543506	ENSG00000225443,ENSG00000015520
chr7	44544211	44544361	7:44544211-44544361	ENSG00000225443,ENSG00000015520
chr7	44573916	44574066	7:44573916-44574066	ENSG00000225443,ENSG00000136271,ENSG00000158604,ENSG00000287574
chr7	44582236	44582406	7:44582236-44582406	ENSG00000105968,ENSG00000234183,ENSG00000136271,ENSG00000158604,ENSG00000287574
chr7	44588204	44588354	7:44588204-44588354	ENSG00000158604,ENSG00000287574
chr7	44596090	44596240	7:44596090-44596240	ENSG00000271586
chr7	44606416	44606566	7:44606416-44606566	ENSG00000105953,ENSG00000158604,ENSG00000287574,ENSG00000271586
chr7	44606776	44606966	7:44606776-44606966	ENSG00000105953,ENSG00000271586
chr7	44617636	44617786	7:44617636-44617786	ENSG00000105953
chr7	44618836	44619006	7:44618836-44619006	ENSG00000105953,ENSG00000271586
chr7	44633916	44634086	7:44633916-44634086	ENSG00000105953
chr7	44638216	44638372	7:44638216-44638372	-
chr7	44639306	44639486	7:44639306-44639486	-
chr7	44639836	44639986	7:44639836-44639986	ENSG00000105953
chr7	44665616	44665766	7:44665616-44665766	ENSG00000105953
chr7	44712136	44712286	7:44712136-44712286	-
chr7	44727776	44727926	7:44727776-44727926	-
chr7	44733843	44734006	7:44733843-44734006	-
chr7	44735536	44735686	7:44735536-44735686	ENSG00000122515,ENSG00000228596
chr7	44748676	44748846	7:44748676-44748846	ENSG00000122515
chr7	44751096	44751266	7:44751096-44751266	ENSG00000122515
chr7	44769957	44770186	7:44769957-44770186	ENSG00000122515,ENSG00000228596
chr7	44791694	44791844	7:44791694-44791844	ENSG00000228596,ENSG00000196262
chr7	44796476	44796646	7:44796476-44796646	ENSG00000228596,ENSG00000196262
chr7	44797443	44797593	7:44797443-44797593	ENSG00000228596,ENSG00000196262
chr7	44847536	44847806	7:44847536-44847806	ENSG00000105968,ENSG00000234183
chr7	44848196	44848346	7:44848196-44848346	ENSG00000196262,ENSG00000105968,ENSG00000234183,ENSG00000146676,ENSG00000284261,ENSG00000272768,ENSG00000230160,ENSG00000136286,ENSG00000158604,ENSG00000287574
chr7	44857076	44857246	7:44857076-44857246	ENSG00000105968,ENSG00000234183,ENSG00000284261,ENSG00000272768,ENSG00000230160
chr7	44867456	44867606	7:44867456-44867606	ENSG00000146676,ENSG00000284261,ENSG00000272768,ENSG00000230160,ENSG00000260997,ENSG00000206838
chr7	44881705	44881855	7:44881705-44881855	ENSG00000146676,ENSG00000284261,ENSG00000272768
chr7	44885596	44885746	7:44885596-44885746	ENSG00000105968,ENSG00000234183,ENSG00000146676,ENSG00000284261,ENSG00000272768,ENSG00000230160,ENSG00000136286
chr7	44922209	44922378	7:44922209-44922378	ENSG00000230160
chr7	44955126	44955302	7:44955126-44955302	ENSG00000260997
chr7	44986596	44986746	7:44986596-44986746	ENSG00000136286,ENSG00000232956,ENSG00000277184,ENSG00000136280
chr7	44999896	45000066	7:44999896-45000066	ENSG00000260997,ENSG00000136286,ENSG00000232956,ENSG00000277184,ENSG00000136280,ENSG00000206838
chr7	45001335	45001486	7:45001335-45001486	ENSG00000136286,ENSG00000232956,ENSG00000277184,ENSG00000136280
chr7	45021736	45021926	7:45021736-45021926	ENSG00000136286,ENSG00000136280,ENSG00000206838
chr7	45048918	45049086	7:45048918-45049086	-
chr7	45089225	45089375	7:45089225-45089375	ENSG00000136274,ENSG00000206838
chr7	45111346	45111496	7:45111346-45111496	ENSG00000136270,ENSG00000206838,ENSG00000201772,ENSG00000200656
chr7	45111696	45111866	7:45111696-45111866	ENSG00000136286,ENSG00000136270,ENSG00000206838,ENSG00000201772,ENSG00000200656
chr7	45111996	45112166	7:45111996-45112166	ENSG00000136286,ENSG00000136270,ENSG00000206838,ENSG00000201772,ENSG00000200656
chr7	45136217	45136406	7:45136217-45136406	ENSG00000136286,ENSG00000122679
chr7	45148316	45148466	7:45148316-45148466	ENSG00000122679,ENSG00000286738
chr7	45239550	45239763	7:45239550-45239763	ENSG00000122679,ENSG00000286738
chr7	45328756	45328946	7:45328756-45328946	ENSG00000286738,ENSG00000275295
chr7	45347896	45348126	7:45347896-45348126	ENSG00000286738,ENSG00000275295
chr7	45400755	45400926	7:45400755-45400926	ENSG00000275295,ENSG00000234359
chr7	45402976	45403146	7:45402976-45403146	ENSG00000286738,ENSG00000275295,ENSG00000234359,ENSG00000226999
chr7	45435956	45436106	7:45435956-45436106	ENSG00000286738,ENSG00000275295,ENSG00000234359,ENSG00000225537,ENSG00000226999
chr7	45446316	45446466	7:45446316-45446466	ENSG00000286738,ENSG00000275295,ENSG00000234359,ENSG00000225537,ENSG00000226999
chr7	45451776	45451926	7:45451776-45451926	ENSG00000225537,ENSG00000226999
chr7	45469256	45469406	7:45469256-45469406	ENSG00000225537,ENSG00000226999
chr7	45574614	45574766	7:45574614-45574766	ENSG00000226999,ENSG00000164742
chr7	45659338	45659488	7:45659338-45659488	-
chr7	45689656	45689806	7:45689656-45689806	ENSG00000164742
chr7	45732156	45732306	7:45732156-45732306	ENSG00000214765
chr7	45735543	45735711	7:45735543-45735711	-
chr7	45761716	45761866	7:45761716-45761866	ENSG00000214765,ENSG00000272556
chr7	45768976	45769126	7:45768976-45769126	ENSG00000122679,ENSG00000214765,ENSG00000272556,ENSG00000212450,ENSG00000235955,ENSG00000226838,ENSG00000251378
chr7	45797390	45797540	7:45797390-45797540	ENSG00000212450,ENSG00000235955,ENSG00000226838,ENSG00000251378,ENSG00000202350
chr7	45854396	45854546	7:45854396-45854546	ENSG00000122679,ENSG00000235955,ENSG00000226838,ENSG00000251378,ENSG00000202350
chr7	45874847	45875010	7:45874847-45875010	ENSG00000235955,ENSG00000226838,ENSG00000251378,ENSG00000202350,ENSG00000283247
chr7	45882116	45882266	7:45882116-45882266	ENSG00000283247,ENSG00000146678
chr7	45884276	45884426	7:45884276-45884426	ENSG00000202350,ENSG00000283247,ENSG00000146678
chr7	45885576	45885746	7:45885576-45885746	ENSG00000235955,ENSG00000226838,ENSG00000251378,ENSG00000283247,ENSG00000146678
chr7	45888276	45888426	7:45888276-45888426	ENSG00000146678
chr7	45922288	45922438	7:45922288-45922438	ENSG00000146674
chr7	45923337	45923487	7:45923337-45923487	ENSG00000146674
chr7	45924436	45924606	7:45924436-45924606	ENSG00000146674,ENSG00000237471
chr7	45978296	45978446	7:45978296-45978446	ENSG00000286738,ENSG00000275295,ENSG00000235955,ENSG00000226838,ENSG00000251378,ENSG00000202350,ENSG00000237471,ENSG00000229628,ENSG00000233952,ENSG00000221971
chr7	45985896	45986066	7:45985896-45986066	ENSG00000237471,ENSG00000229628,ENSG00000233952
chr7	46004396	46004546	7:46004396-46004546	ENSG00000237471,ENSG00000229628,ENSG00000233952,ENSG00000221971
chr7	46033017	46033187	7:46033017-46033187	-
chr7	46071717	46071867	7:46071717-46071867	-
chr7	46072786	46072936	7:46072786-46072936	-
chr7	46132557	46132707	7:46132557-46132707	-
chr7	46139197	46139347	7:46139197-46139347	ENSG00000224547
chr7	46145497	46145667	7:46145497-46145667	ENSG00000224547
chr7	46154217	46154367	7:46154217-46154367	-
chr7	46162627	46162927	7:46162627-46162927	-
chr7	46165417	46165567	7:46165417-46165567	-
chr7	46168697	46168867	7:46168697-46168867	-
chr7	46173637	46173847	7:46173637-46173847	-
chr7	46175337	46175507	7:46175337-46175507	-
chr7	46178793	46178967	7:46178793-46178967	-
chr7	46191827	46191977	7:46191827-46191977	-
chr7	46202077	46202240	7:46202077-46202240	-
chr7	46207997	46208156	7:46207997-46208156	-
chr7	46220217	46220367	7:46220217-46220367	-
chr7	46229597	46229747	7:46229597-46229747	ENSG00000235955,ENSG00000226838,ENSG00000251378,ENSG00000237760
chr7	46258197	46258347	7:46258197-46258347	ENSG00000229459,ENSG00000237760
chr7	46279357	46279507	7:46279357-46279507	ENSG00000229459,ENSG00000237760
chr7	46281137	46281287	7:46281137-46281287	ENSG00000237760
chr7	46282297	46282447	7:46282297-46282447	ENSG00000237760
chr7	46284045	46284195	7:46284045-46284195	ENSG00000237760
chr7	46286475	46286645	7:46286475-46286645	ENSG00000237760
chr7	46291157	46291327	7:46291157-46291327	ENSG00000237760
chr7	46291697	46291847	7:46291697-46291847	ENSG00000237760
chr7	46321704	46321867	7:46321704-46321867	ENSG00000237760
chr7	46352437	46352587	7:46352437-46352587	-
chr7	46383717	46383907	7:46383717-46383907	-
chr7	46386117	46386267	7:46386117-46386267	-
chr7	46421972	46422130	7:46421972-46422130	-
chr7	46432884	46433034	7:46432884-46433034	-
chr7	46456397	46456567	7:46456397-46456567	ENSG00000240355
chr7	46478177	46478327	7:46478177-46478327	ENSG00000240355,ENSG00000230680
chr7	46485517	46485667	7:46485517-46485667	ENSG00000240355,ENSG00000230680
chr7	46485917	46486087	7:46485917-46486087	ENSG00000240355,ENSG00000230680
chr7	46486977	46487127	7:46486977-46487127	ENSG00000240355,ENSG00000230680
chr7	46515977	46516127	7:46515977-46516127	-
chr7	46534637	46534807	7:46534637-46534807	-
chr7	46544457	46544607	7:46544457-46544607	-
chr7	46545937	46546087	7:46545937-46546087	-
chr7	46554777	46554967	7:46554777-46554967	-
chr7	46557457	46557627	7:46557457-46557627	-
chr7	46558857	46559027	7:46558857-46559027	-
chr7	46559190	46559490	7:46559190-46559490	-
chr7	46569217	46569387	7:46569217-46569387	-
chr7	46591333	46591487	7:46591333-46591487	-
chr7	46616780	46616945	7:46616780-46616945	ENSG00000224519
chr7	46651197	46651347	7:46651197-46651347	ENSG00000224519
chr7	46651877	46652047	7:46651877-46652047	ENSG00000224519
chr7	46654697	46654847	7:46654697-46654847	ENSG00000224519
chr7	46655017	46655187	7:46655017-46655187	ENSG00000224519
chr7	46658385	46658535	7:46658385-46658535	ENSG00000224519
chr7	46660577	46660727	7:46660577-46660727	ENSG00000224519
chr7	46679757	46679907	7:46679757-46679907	-
chr7	46682797	46682947	7:46682797-46682947	-
chr7	46703877	46704027	7:46703877-46704027	ENSG00000233539
chr7	46747357	46747531	7:46747357-46747531	ENSG00000233539
chr7	46752897	46753047	7:46752897-46753047	ENSG00000233539
chr7	46764217	46764367	7:46764217-46764367	ENSG00000233539,ENSG00000214754
chr7	46784817	46784967	7:46784817-46784967	ENSG00000242948,ENSG00000229192,ENSG00000242552,ENSG00000214754
chr7	46786197	46786347	7:46786197-46786347	ENSG00000242948,ENSG00000229192
chr7	46811637	46811787	7:46811637-46811787	ENSG00000242552,ENSG00000214754
chr7	46839824	46839974	7:46839824-46839974	-
chr7	46908917	46909087	7:46908917-46909087	ENSG00000232072,ENSG00000214754
chr7	46909917	46910067	7:46909917-46910067	ENSG00000232072,ENSG00000242552,ENSG00000214754
chr7	46930457	46930627	7:46930457-46930627	ENSG00000232072,ENSG00000229192,ENSG00000242552,ENSG00000214754
chr7	46969377	46969527	7:46969377-46969527	ENSG00000223829
chr7	46972317	46972487	7:46972317-46972487	ENSG00000223829,ENSG00000242552
chr7	46983077	46983227	7:46983077-46983227	ENSG00000242552
chr7	47008591	47008741	7:47008591-47008741	ENSG00000242552
chr7	47039335	47039635	7:47039335-47039635	ENSG00000242552,ENSG00000214754
chr7	47087997	47088167	7:47087997-47088167	ENSG00000229192,ENSG00000214754
chr7	47088897	47089047	7:47088897-47089047	ENSG00000229192,ENSG00000214754
chr7	47091297	47091447	7:47091297-47091447	ENSG00000229192,ENSG00000214754
chr7	47143477	47143627	7:47143477-47143627	-
chr7	47147018	47147168	7:47147018-47147168	-
chr7	47147337	47147487	7:47147337-47147487	ENSG00000229192,ENSG00000242552,ENSG00000214754
chr7	47153197	47153367	7:47153197-47153367	-
chr7	47172777	47172927	7:47172777-47172927	-
chr7	47179917	47180067	7:47179917-47180067	-
chr7	47180297	47180467	7:47180297-47180467	-
chr7	47227937	47228087	7:47227937-47228087	ENSG00000286315
chr7	47253677	47253827	7:47253677-47253827	ENSG00000286315
chr7	47254442	47254592	7:47254442-47254592	ENSG00000286315
chr7	47266390	47266547	7:47266390-47266547	-
chr7	47266977	47267147	7:47266977-47267147	-
chr7	47283517	47283667	7:47283517-47283667	ENSG00000136205
chr7	47291557	47291707	7:47291557-47291707	-
chr7	47326317	47326467	7:47326317-47326467	-
chr7	47328217	47328367	7:47328217-47328367	-
chr7	47361837	47361987	7:47361837-47361987	-
chr7	47370598	47370748	7:47370598-47370748	-
chr7	47372098	47372268	7:47372098-47372268	-
chr7	47380011	47380168	7:47380011-47380168	-
chr7	47380478	47380628	7:47380478-47380628	-
chr7	47381258	47381408	7:47381258-47381408	-
chr7	47383165	47383348	7:47383165-47383348	-
chr7	47419037	47419187	7:47419037-47419187	-
chr7	47435952	47436105	7:47435952-47436105	-
chr7	47450337	47450507	7:47450337-47450507	ENSG00000136205
chr7	47453317	47453507	7:47453317-47453507	ENSG00000136205
chr7	47453797	47453967	7:47453797-47453967	ENSG00000136205
chr7	47458237	47458407	7:47458237-47458407	ENSG00000136205
chr7	47470737	47470887	7:47470737-47470887	-
chr7	47475237	47475387	7:47475237-47475387	ENSG00000136205
chr7	47482177	47482327	7:47482177-47482327	ENSG00000136205
chr7	47482577	47482727	7:47482577-47482727	ENSG00000136205
chr7	47485707	47485857	7:47485707-47485857	-
chr7	47500257	47500407	7:47500257-47500407	-
chr7	47501517	47501667	7:47501517-47501667	-
chr7	47503437	47503587	7:47503437-47503587	-
chr7	47506837	47506987	7:47506837-47506987	-
chr7	47518908	47519058	7:47518908-47519058	-
chr7	47534437	47534587	7:47534437-47534587	ENSG00000136205
chr7	47539657	47539827	7:47539657-47539827	ENSG00000136205
chr7	47552757	47552927	7:47552757-47552927	-
chr7	47556644	47556799	7:47556644-47556799	-
chr7	47571857	47572007	7:47571857-47572007	-
chr7	47573877	47574027	7:47573877-47574027	-
chr7	47574197	47574347	7:47574197-47574347	-
chr7	47574513	47574664	7:47574513-47574664	-
chr7	47576097	47576251	7:47576097-47576251	ENSG00000136205
chr7	47600897	47601067	7:47600897-47601067	ENSG00000236078
chr7	47601477	47601647	7:47601477-47601647	ENSG00000236078
chr7	47605017	47605187	7:47605017-47605187	ENSG00000236078
chr7	47648664	47648814	7:47648664-47648814	-
chr7	47651717	47651947	7:47651717-47651947	ENSG00000221845
chr7	47653962	47654112	7:47653962-47654112	ENSG00000221845
chr7	47654119	47654269	7:47654119-47654269	ENSG00000221845
chr7	47654816	47654966	7:47654816-47654966	ENSG00000221845
chr7	47664737	47664888	7:47664737-47664888	ENSG00000221845
chr7	47666284	47666434	7:47666284-47666434	-
chr7	47669577	47669747	7:47669577-47669747	ENSG00000221845
chr7	47669917	47670067	7:47669917-47670067	ENSG00000221845
chr7	47693377	47693527	7:47693377-47693527	-
chr7	47724717	47724887	7:47724717-47724887	-
chr7	47725477	47725647	7:47725477-47725647	-
chr7	47757997	47758149	7:47757997-47758149	ENSG00000146666
chr7	47763297	47763447	7:47763297-47763447	ENSG00000146666
chr7	47784057	47784227	7:47784057-47784227	ENSG00000158683,ENSG00000146666,ENSG00000136275
chr7	47786677	47786847	7:47786677-47786847	ENSG00000158683,ENSG00000146666,ENSG00000136275
chr7	47805243	47805393	7:47805243-47805393	ENSG00000158683,ENSG00000136275
chr7	47819437	47819587	7:47819437-47819587	ENSG00000158683
chr7	47846257	47846427	7:47846257-47846427	-
chr7	47873817	47873967	7:47873817-47873967	-
chr7	47901698	47901888	7:47901698-47901888	-
chr7	47915138	47915308	7:47915138-47915308	-
chr7	47932178	47932328	7:47932178-47932328	-
chr7	47941618	47941784	7:47941618-47941784	ENSG00000158683,ENSG00000225507,ENSG00000136273,ENSG00000164744
chr7	47945318	47945468	7:47945318-47945468	ENSG00000158683,ENSG00000225507
chr7	47954678	47954828	7:47954678-47954828	ENSG00000158683,ENSG00000225507,ENSG00000136273
chr7	47968958	47969108	7:47968958-47969108	ENSG00000225507,ENSG00000136273,ENSG00000164744
chr7	47979498	47979648	7:47979498-47979648	ENSG00000136273,ENSG00000164744
chr7	48035378	48035528	7:48035378-48035528	ENSG00000164744,ENSG00000164746
chr7	48052938	48053108	7:48052938-48053108	ENSG00000164744,ENSG00000164746
chr7	48085058	48085208	7:48085058-48085208	ENSG00000136273,ENSG00000164744,ENSG00000164746,ENSG00000183696
chr7	48086794	48086944	7:48086794-48086944	ENSG00000183696
chr7	48088538	48088708	7:48088538-48088708	ENSG00000136273,ENSG00000164744,ENSG00000183696
chr7	48088898	48089068	7:48088898-48089068	ENSG00000136273,ENSG00000164744,ENSG00000164746,ENSG00000183696
chr7	48095127	48095277	7:48095127-48095277	ENSG00000164744,ENSG00000183696
chr7	48147418	48147588	7:48147418-48147588	-
chr7	48174159	48174309	7:48174159-48174309	ENSG00000179869
chr7	48201103	48201253	7:48201103-48201253	-
chr7	48245098	48245248	7:48245098-48245248	-
chr7	48255138	48255305	7:48255138-48255305	-
chr7	48274798	48274948	7:48274798-48274948	ENSG00000179869
chr7	48298878	48299068	7:48298878-48299068	ENSG00000179869
chr7	48299738	48299888	7:48299738-48299888	ENSG00000179869
chr7	48337098	48337288	7:48337098-48337288	-
chr7	48366224	48366374	7:48366224-48366374	-
chr7	48390058	48390248	7:48390058-48390248	ENSG00000179869
chr7	48391071	48391221	7:48391071-48391221	-
chr7	48421458	48421608	7:48421458-48421608	ENSG00000285536,ENSG00000225705
chr7	48427338	48427488	7:48427338-48427488	ENSG00000179869,ENSG00000285536,ENSG00000225705
chr7	48537659	48537870	7:48537659-48537870	-
chr7	48612108	48612258	7:48612108-48612258	-
chr7	48632699	48632869	7:48632699-48632869	ENSG00000228173,ENSG00000285536,ENSG00000225705,ENSG00000279578
chr7	48636799	48636949	7:48636799-48636949	ENSG00000228173,ENSG00000285536
chr7	48637539	48637709	7:48637539-48637709	ENSG00000228173,ENSG00000285536
chr7	48681119	48681269	7:48681119-48681269	ENSG00000228173,ENSG00000285536
chr7	48760656	48760809	7:48760656-48760809	ENSG00000285536
chr7	48781946	48782096	7:48781946-48782096	ENSG00000285536,ENSG00000225705,ENSG00000279578
chr7	48839298	48839448	7:48839298-48839448	ENSG00000225705,ENSG00000279578
chr7	48875439	48875589	7:48875439-48875589	ENSG00000225705,ENSG00000279578,ENSG00000218305
chr7	48887599	48887775	7:48887599-48887775	ENSG00000225705,ENSG00000279578,ENSG00000229165,ENSG00000218305
chr7	48900079	48900229	7:48900079-48900229	ENSG00000225705,ENSG00000229165,ENSG00000218305
chr7	48933739	48933889	7:48933739-48933889	ENSG00000279578,ENSG00000218305
chr7	48938639	48938809	7:48938639-48938809	ENSG00000225705,ENSG00000279578,ENSG00000218305
chr7	48962832	48962982	7:48962832-48962982	ENSG00000218305
chr7	49001639	49001864	7:49001639-49001864	-
chr7	49091684	49091834	7:49091684-49091834	-
chr7	49174519	49174689	7:49174519-49174689	-
chr7	49200299	49200449	7:49200299-49200449	ENSG00000234686
chr7	49228516	49228666	7:49228516-49228666	ENSG00000234686
chr7	49255159	49255349	7:49255159-49255349	ENSG00000234686,ENSG00000270763
chr7	49267899	49268049	7:49267899-49268049	ENSG00000270763
chr7	49295299	49295449	7:49295299-49295449	-
chr7	49324850	49325000	7:49324850-49325000	-
chr7	49396319	49396509	7:49396319-49396509	ENSG00000286995
chr7	49398839	49398989	7:49398839-49398989	ENSG00000225705,ENSG00000218305,ENSG00000234686,ENSG00000286995,ENSG00000223893
chr7	49401299	49401469	7:49401299-49401469	-
chr7	49425499	49425709	7:49425499-49425709	ENSG00000286995
chr7	49483257	49483407	7:49483257-49483407	ENSG00000286995
chr7	49530698	49530849	7:49530698-49530849	ENSG00000286995
chr7	49626654	49626804	7:49626654-49626804	-
chr7	49671139	49671309	7:49671139-49671309	ENSG00000286995,ENSG00000223893
chr7	49718914	49719089	7:49718914-49719089	-
chr7	49763902	49764109	7:49763902-49764109	ENSG00000279104,ENSG00000188730
chr7	49767139	49767289	7:49767139-49767289	ENSG00000279104,ENSG00000188730
chr7	49800121	49800271	7:49800121-49800271	-
chr7	49848579	49848729	7:49848579-49848729	-
chr7	49852719	49852889	7:49852719-49852889	ENSG00000223893
chr7	49912486	49912649	7:49912486-49912649	ENSG00000223893
chr7	49967116	49967266	7:49967116-49967266	ENSG00000223893
chr7	49969779	49969929	7:49969779-49969929	ENSG00000223893
chr7	50068119	50068269	7:50068119-50068269	ENSG00000042813,ENSG00000287521
chr7	50069339	50069489	7:50069339-50069489	ENSG00000042813,ENSG00000287521,ENSG00000164500
chr7	50092601	50092789	7:50092601-50092789	ENSG00000042813,ENSG00000287521,ENSG00000164500
chr7	50148459	50148677	7:50148459-50148677	ENSG00000228005
chr7	50197699	50197849	7:50197699-50197849	ENSG00000231681,ENSG00000235620,ENSG00000185811,ENSG00000285165
chr7	50205403	50205579	7:50205403-50205579	ENSG00000231681,ENSG00000235620,ENSG00000185811
chr7	50262979	50263143	7:50262979-50263143	ENSG00000231681,ENSG00000235620,ENSG00000185811
chr7	50379197	50379347	7:50379197-50379347	ENSG00000235620,ENSG00000185811,ENSG00000285165
chr7	50418137	50418307	7:50418137-50418307	ENSG00000228005,ENSG00000235620,ENSG00000185811,ENSG00000285165
chr7	50436237	50436387	7:50436237-50436387	ENSG00000285165,ENSG00000200815
chr7	50436577	50436727	7:50436577-50436727	ENSG00000185811,ENSG00000285165,ENSG00000200815,ENSG00000132436
chr7	50446657	50446827	7:50446657-50446827	ENSG00000235620,ENSG00000185811,ENSG00000285165,ENSG00000200815,ENSG00000132436,ENSG00000286658
chr7	50502457	50502607	7:50502457-50502607	ENSG00000235620,ENSG00000185811,ENSG00000285165,ENSG00000286658
chr7	50531437	50531607	7:50531437-50531607	ENSG00000132437,ENSG00000226122
chr7	50531737	50531907	7:50531737-50531907	ENSG00000226122
chr7	50534977	50535127	7:50534977-50535127	ENSG00000235620,ENSG00000185811,ENSG00000132436,ENSG00000132437,ENSG00000226122,ENSG00000286658
chr7	50553080	50553247	7:50553080-50553247	-
chr7	50558498	50558648	7:50558498-50558648	ENSG00000132437
chr7	50558798	50558968	7:50558798-50558968	ENSG00000132437
chr7	50565398	50565548	7:50565398-50565548	ENSG00000132437
chr7	50585158	50585328	7:50585158-50585328	-
chr7	50591858	50592028	7:50591858-50592028	ENSG00000106070
chr7	50592178	50592328	7:50592178-50592328	ENSG00000106070,ENSG00000286658
chr7	50610738	50610928	7:50610738-50610928	ENSG00000106070,ENSG00000286658
chr7	50632998	50633148	7:50632998-50633148	ENSG00000286658
chr7	50664738	50664888	7:50664738-50664888	ENSG00000286658
chr7	50733738	50733888	7:50733738-50733888	ENSG00000106070,ENSG00000286658
chr7	50740186	50740341	7:50740186-50740341	ENSG00000106070
chr7	50807160	50807313	7:50807160-50807313	-
chr7	50812938	50813108	7:50812938-50813108	ENSG00000106070,ENSG00000286658
chr7	50822818	50822994	7:50822818-50822994	-
chr7	50826918	50827068	7:50826918-50827068	ENSG00000106070,ENSG00000286658,ENSG00000236046,ENSG00000228085
chr7	50832898	50833048	7:50832898-50833048	ENSG00000106070,ENSG00000236046,ENSG00000228085
chr7	50838118	50838268	7:50838118-50838268	ENSG00000236046,ENSG00000228085
chr7	50851598	50851788	7:50851598-50851788	ENSG00000236046,ENSG00000228085
chr7	50868818	50868988	7:50868818-50868988	ENSG00000228204
chr7	50869458	50869628	7:50869458-50869628	ENSG00000228204
chr7	50898661	50898833	7:50898661-50898833	-
chr7	50939118	50939308	7:50939118-50939308	ENSG00000201133
chr7	50953918	50954088	7:50953918-50954088	ENSG00000201133
chr7	50963038	50963228	7:50963038-50963228	ENSG00000201133
chr7	51009373	51009525	7:51009373-51009525	-
chr7	51010298	51010448	7:51010298-51010448	ENSG00000228204
chr7	51019638	51019788	7:51019638-51019788	ENSG00000228204
chr7	51029985	51030148	7:51029985-51030148	ENSG00000106078
chr7	51034578	51034728	7:51034578-51034728	ENSG00000106078
chr7	51045778	51045928	7:51045778-51045928	ENSG00000223893,ENSG00000235620,ENSG00000185811,ENSG00000285165,ENSG00000286658,ENSG00000106078,ENSG00000285741,ENSG00000242650
chr7	51067778	51067948	7:51067778-51067948	-
chr7	51102951	51103101	7:51102951-51103101	-
chr7	51123738	51123888	7:51123738-51123888	ENSG00000235620,ENSG00000185811,ENSG00000285165,ENSG00000286658,ENSG00000228897,ENSG00000227080,ENSG00000285741
chr7	51140015	51140165	7:51140015-51140165	-
chr7	51161118	51161288	7:51161118-51161288	-
chr7	51162838	51163008	7:51162838-51163008	ENSG00000042813,ENSG00000287521
chr7	51225439	51225596	7:51225439-51225596	-
chr7	51249278	51249468	7:51249278-51249468	ENSG00000231490
chr7	51251378	51251528	7:51251378-51251528	ENSG00000231490
chr7	51263737	51263887	7:51263737-51263887	ENSG00000231490
chr7	51302878	51303028	7:51302878-51303028	ENSG00000106078
chr7	51315438	51315628	7:51315438-51315628	ENSG00000106078
chr7	51350198	51350388	7:51350198-51350388	ENSG00000228897,ENSG00000227080
chr7	51376578	51376728	7:51376578-51376728	ENSG00000227233,ENSG00000228897,ENSG00000227080,ENSG00000285741
chr7	51430598	51430748	7:51430598-51430748	ENSG00000285741
chr7	51487336	51487486	7:51487336-51487486	ENSG00000285741
chr7	51614199	51614409	7:51614199-51614409	ENSG00000229478,ENSG00000229403
chr7	51639795	51639954	7:51639795-51639954	ENSG00000229478,ENSG00000242650
chr7	51645450	51645600	7:51645450-51645600	ENSG00000229478,ENSG00000242650,ENSG00000286987
chr7	51789626	51789776	7:51789626-51789776	ENSG00000242650,ENSG00000286987
chr7	51847887	51848037	7:51847887-51848037	ENSG00000287039
chr7	51949779	51949969	7:51949779-51949969	ENSG00000229478,ENSG00000242650,ENSG00000286987,ENSG00000233960,ENSG00000227344
chr7	51950219	51950389	7:51950219-51950389	ENSG00000242650,ENSG00000286987,ENSG00000233960
chr7	51950959	51951129	7:51950959-51951129	ENSG00000285741,ENSG00000229478,ENSG00000242650,ENSG00000286987,ENSG00000233960,ENSG00000222355,ENSG00000271306
chr7	51956999	51957149	7:51956999-51957149	ENSG00000242650,ENSG00000233960
chr7	52088072	52088222	7:52088072-52088222	ENSG00000233960
chr7	52261059	52261218	7:52261059-52261218	ENSG00000233960,ENSG00000253028
chr7	52298939	52299089	7:52298939-52299089	ENSG00000233960
chr7	52299199	52299349	7:52299199-52299349	ENSG00000233960
chr7	52448900	52449050	7:52448900-52449050	ENSG00000286908
chr7	52500871	52501077	7:52500871-52501077	ENSG00000286908
chr7	52540179	52540349	7:52540179-52540349	ENSG00000286908
chr7	52640099	52640249	7:52640099-52640249	ENSG00000242650,ENSG00000286987,ENSG00000233960,ENSG00000286908,ENSG00000234304,ENSG00000221900,ENSG00000227344,ENSG00000205628,ENSG00000232418
chr7	52742141	52742291	7:52742141-52742291	-
chr7	52764885	52765035	7:52764885-52765035	-
chr7	52769627	52769777	7:52769627-52769777	-
chr7	52797902	52798084	7:52797902-52798084	-
chr7	52831362	52831512	7:52831362-52831512	ENSG00000234304
chr7	52831582	52831752	7:52831582-52831752	ENSG00000234304,ENSG00000221900
chr7	52839242	52839412	7:52839242-52839412	ENSG00000242650,ENSG00000234304,ENSG00000221900,ENSG00000227344,ENSG00000232418,ENSG00000235454
chr7	52928622	52928852	7:52928622-52928852	ENSG00000234304,ENSG00000221900,ENSG00000227344,ENSG00000232418
chr7	52940642	52940799	7:52940642-52940799	ENSG00000234304,ENSG00000221900
chr7	52945022	52945192	7:52945022-52945192	ENSG00000242650,ENSG00000233960,ENSG00000234304,ENSG00000223970,ENSG00000221900,ENSG00000227344,ENSG00000205628,ENSG00000222355,ENSG00000271306,ENSG00000232418,ENSG00000235454,ENSG00000238131,ENSG00000280920
chr7	53001162	53001312	7:53001162-53001312	ENSG00000223970,ENSG00000221900
chr7	53071050	53071200	7:53071050-53071200	ENSG00000221900
chr7	53110537	53110687	7:53110537-53110687	ENSG00000221900,ENSG00000227344
chr7	53119582	53119732	7:53119582-53119732	ENSG00000221900,ENSG00000227344,ENSG00000205628,ENSG00000222355,ENSG00000271306,ENSG00000232418,ENSG00000235454
chr7	53316102	53316272	7:53316102-53316272	ENSG00000271194
chr7	53351859	53352009	7:53351859-53352009	ENSG00000199629
chr7	53377162	53377312	7:53377162-53377312	ENSG00000199629,ENSG00000232418
chr7	53383242	53383392	7:53383242-53383392	ENSG00000221900,ENSG00000227344,ENSG00000199629,ENSG00000222154,ENSG00000234105,ENSG00000228627,ENSG00000205628,ENSG00000222355,ENSG00000271306,ENSG00000232418,ENSG00000235454,ENSG00000238131,ENSG00000280920
chr7	53397982	53398172	7:53397982-53398172	ENSG00000199629,ENSG00000222154,ENSG00000228627,ENSG00000235454
chr7	53398702	53398872	7:53398702-53398872	ENSG00000233960,ENSG00000221900,ENSG00000227344,ENSG00000199629,ENSG00000222154,ENSG00000234105,ENSG00000228627,ENSG00000205628,ENSG00000222355,ENSG00000271306,ENSG00000232418,ENSG00000235454,ENSG00000238131,ENSG00000280920,ENSG00000224223
chr7	53422422	53422592	7:53422422-53422592	ENSG00000221900,ENSG00000227344,ENSG00000199629,ENSG00000222154,ENSG00000234105,ENSG00000228627,ENSG00000205628,ENSG00000222355,ENSG00000271306,ENSG00000232418,ENSG00000235454,ENSG00000238131,ENSG00000280920
chr7	53473482	53473639	7:53473482-53473639	ENSG00000222154
chr7	53505042	53505192	7:53505042-53505192	ENSG00000222154,ENSG00000234105,ENSG00000228627,ENSG00000205628,ENSG00000222355,ENSG00000271306
chr7	53596362	53596532	7:53596362-53596532	ENSG00000228627,ENSG00000205628,ENSG00000222355,ENSG00000271306,ENSG00000232418,ENSG00000235454
chr7	53642522	53642672	7:53642522-53642672	ENSG00000228627,ENSG00000205628,ENSG00000222355,ENSG00000271306,ENSG00000232418,ENSG00000235454
chr7	53714032	53714182	7:53714032-53714182	ENSG00000205628,ENSG00000222355,ENSG00000271306,ENSG00000232418
chr7	53800829	53800979	7:53800829-53800979	ENSG00000205628,ENSG00000222355,ENSG00000271306,ENSG00000232418
chr7	53984909	53985073	7:53984909-53985073	ENSG00000232418,ENSG00000235454,ENSG00000238131
chr7	54015342	54015492	7:54015342-54015492	ENSG00000205628,ENSG00000222355,ENSG00000271306,ENSG00000232418,ENSG00000235454,ENSG00000238131,ENSG00000280920
chr7	54260942	54261092	7:54260942-54261092	ENSG00000222355,ENSG00000271306,ENSG00000232418,ENSG00000235454,ENSG00000238131,ENSG00000287953,ENSG00000280920,ENSG00000213673,ENSG00000228735,ENSG00000232944,ENSG00000278205,ENSG00000213650
chr7	54349382	54349532	7:54349382-54349532	ENSG00000235454,ENSG00000280920,ENSG00000231427,ENSG00000213673,ENSG00000224223,ENSG00000228735
chr7	54393802	54393962	7:54393802-54393962	ENSG00000213673
chr7	54429236	54429386	7:54429236-54429386	ENSG00000213673
chr7	54483697	54483847	7:54483697-54483847	-
chr7	54542156	54542306	7:54542156-54542306	ENSG00000170419,ENSG00000224223,ENSG00000225244
chr7	54543302	54543472	7:54543302-54543472	ENSG00000170419,ENSG00000224223,ENSG00000228735,ENSG00000225244,ENSG00000189166
chr7	54615642	54615812	7:54615642-54615812	ENSG00000224223,ENSG00000228735,ENSG00000200471,ENSG00000288525,ENSG00000224370,ENSG00000223330,ENSG00000225488,ENSG00000224947,ENSG00000213650,ENSG00000271047,ENSG00000287019,ENSG00000277253,ENSG00000279072
chr7	54664522	54664672	7:54664522-54664672	ENSG00000232612,ENSG00000288525
chr7	54705522	54705692	7:54705522-54705692	ENSG00000224223,ENSG00000228735,ENSG00000288525,ENSG00000286404,ENSG00000224155,ENSG00000237268,ENSG00000278205,ENSG00000223740,ENSG00000233288,ENSG00000213650,ENSG00000213067,ENSG00000271047,ENSG00000228303,ENSG00000282879,ENSG00000277253,ENSG00000279072,ENSG00000185177,ENSG00000286436,ENSG00000235095,ENSG00000283431,ENSG00000284474,ENSG00000283547,ENSG00000231537,ENSG00000283230,ENSG00000283481,ENSG00000225295,ENSG00000228440,ENSG00000283311,ENSG00000224880,ENSG00000224723,ENSG00000169325
chr7	54749308	54749458	7:54749308-54749458	ENSG00000286404,ENSG00000132432,ENSG00000234707
chr7	54759222	54759372	7:54759222-54759372	ENSG00000286404,ENSG00000132432,ENSG00000234707
chr7	54774262	54774412	7:54774262-54774412	ENSG00000132432,ENSG00000234707,ENSG00000280890,ENSG00000230564
chr7	54785438	54785588	7:54785438-54785588	ENSG00000280890,ENSG00000230564
chr7	54788742	54788892	7:54788742-54788892	ENSG00000286404,ENSG00000280890,ENSG00000230564,ENSG00000230936,ENSG00000223559,ENSG00000224155,ENSG00000202296,ENSG00000231299,ENSG00000225371,ENSG00000225488,ENSG00000226485,ENSG00000261275,ENSG00000234716,ENSG00000228303,ENSG00000286477,ENSG00000229508,ENSG00000286436,ENSG00000235095,ENSG00000228440,ENSG00000283311,ENSG00000224880,ENSG00000230764,ENSG00000237309,ENSG00000236692,ENSG00000284291,ENSG00000284572,ENSG00000234671,ENSG00000169325,ENSG00000234089,ENSG00000238431,ENSG00000274299
chr7	54803002	54803152	7:54803002-54803152	-
chr7	54811484	54811634	7:54811484-54811634	ENSG00000284572,ENSG00000234671
chr7	54812882	54813032	7:54812882-54813032	ENSG00000237268,ENSG00000231504,ENSG00000233437,ENSG00000284572,ENSG00000234671,ENSG00000238431,ENSG00000287517
chr7	54839681	54839831	7:54839681-54839831	ENSG00000224370,ENSG00000277253
chr7	54879902	54880052	7:54879902-54880052	ENSG00000280890,ENSG00000230564,ENSG00000203462,ENSG00000223330,ENSG00000278205,ENSG00000225488,ENSG00000226485,ENSG00000261275,ENSG00000224947,ENSG00000271047,ENSG00000287019,ENSG00000228303,ENSG00000286477,ENSG00000282879,ENSG00000233437,ENSG00000189166,ENSG00000185177,ENSG00000286436,ENSG00000235095,ENSG00000228440,ENSG00000283311,ENSG00000224880,ENSG00000224723,ENSG00000230764,ENSG00000237309,ENSG00000236692,ENSG00000284291,ENSG00000287517,ENSG00000274299
chr7	54904202	54904352	7:54904202-54904352	ENSG00000224370,ENSG00000277253
chr7	54933262	54933452	7:54933262-54933452	ENSG00000218586,ENSG00000231299,ENSG00000225371
chr7	54960682	54960832	7:54960682-54960832	ENSG00000218586,ENSG00000202296,ENSG00000237268,ENSG00000213650,ENSG00000287019,ENSG00000277174,ENSG00000277253,ENSG00000279072,ENSG00000185177,ENSG00000286436,ENSG00000235095,ENSG00000283431,ENSG00000284474,ENSG00000283547,ENSG00000231537,ENSG00000283230,ENSG00000283481,ENSG00000225295,ENSG00000224723,ENSG00000230764,ENSG00000237309,ENSG00000236692,ENSG00000284291,ENSG00000284098,ENSG00000283626,ENSG00000228851,ENSG00000284558,ENSG00000284221,ENSG00000227584,ENSG00000230531,ENSG00000234089,ENSG00000238431,ENSG00000287517,ENSG00000274299,ENSG00000227182,ENSG00000235368,ENSG00000182111
chr7	54967522	54967692	7:54967522-54967692	ENSG00000235454,ENSG00000238131,ENSG00000280920,ENSG00000224223,ENSG00000228735,ENSG00000288525,ENSG00000218586,ENSG00000146648,ENSG00000230564,ENSG00000230936,ENSG00000206729,ENSG00000154997,ENSG00000235738,ENSG00000225270,ENSG00000229762,ENSG00000230191,ENSG00000233028,ENSG00000285670,ENSG00000227491,ENSG00000223559,ENSG00000224155,ENSG00000203462,ENSG00000202296,ENSG00000231299,ENSG00000225371,ENSG00000224370,ENSG00000223330,ENSG00000232944,ENSG00000237268,ENSG00000278205,ENSG00000225488,ENSG00000226485,ENSG00000261275,ENSG00000231504,ENSG00000223740,ENSG00000233288,ENSG00000224947,ENSG00000213650,ENSG00000234716,ENSG00000213067,ENSG00000271047,ENSG00000287019,ENSG00000229909,ENSG00000228303,ENSG00000286477,ENSG00000277174,ENSG00000282879,ENSG00000277253,ENSG00000279072,ENSG00000225244,ENSG00000229508,ENSG00000185177,ENSG00000286436,ENSG00000235095,ENSG00000283431,ENSG00000284474,ENSG00000283547,ENSG00000231537,ENSG00000283230,ENSG00000283481,ENSG00000225295,ENSG00000228440,ENSG00000283311,ENSG00000224880,ENSG00000224723,ENSG00000230764,ENSG00000237309,ENSG00000236692,ENSG00000284291,ENSG00000284098,ENSG00000283626,ENSG00000228851,ENSG00000284558,ENSG00000284221,ENSG00000227584,ENSG00000230531,ENSG00000284572,ENSG00000234671,ENSG00000169325,ENSG00000234089,ENSG00000238431,ENSG00000287517,ENSG00000274299,ENSG00000280225,ENSG00000260653,ENSG00000266168,ENSG00000227182,ENSG00000235368,ENSG00000182111
chr7	54985502	54985672	7:54985502-54985672	ENSG00000231299,ENSG00000225371,ENSG00000224370,ENSG00000231504,ENSG00000287019,ENSG00000277253,ENSG00000229508,ENSG00000169325,ENSG00000287517,ENSG00000270957
chr7	54995662	54995852	7:54995662-54995852	ENSG00000146648,ENSG00000231299,ENSG00000225371,ENSG00000232944,ENSG00000283431,ENSG00000284474,ENSG00000283547,ENSG00000231537,ENSG00000283230,ENSG00000283481,ENSG00000225295,ENSG00000280225,ENSG00000260653,ENSG00000182111
chr7	54996062	54996212	7:54996062-54996212	ENSG00000146648,ENSG00000231299,ENSG00000225371,ENSG00000232944,ENSG00000283431,ENSG00000284474,ENSG00000283547,ENSG00000231537,ENSG00000283230,ENSG00000283481,ENSG00000225295,ENSG00000280225,ENSG00000260653,ENSG00000182111
chr7	55018902	55019052	7:55018902-55019052	ENSG00000146648,ENSG00000189166
chr7	55052222	55052372	7:55052222-55052372	ENSG00000233437
chr7	55052862	55053012	7:55052862-55053012	ENSG00000233437
chr7	55053142	55053292	7:55053142-55053292	ENSG00000233437
chr7	55053808	55053958	7:55053808-55053958	ENSG00000233437
chr7	55063782	55063932	7:55063782-55063932	ENSG00000274299
chr7	55065202	55065372	7:55065202-55065372	ENSG00000146648,ENSG00000230564,ENSG00000235738,ENSG00000225270,ENSG00000230191,ENSG00000227491,ENSG00000223559,ENSG00000224155,ENSG00000203462,ENSG00000202296,ENSG00000231299,ENSG00000225371,ENSG00000223330,ENSG00000232944,ENSG00000237268,ENSG00000278205,ENSG00000225488,ENSG00000226485,ENSG00000261275,ENSG00000231504,ENSG00000223740,ENSG00000233288,ENSG00000224947,ENSG00000213650,ENSG00000234716,ENSG00000213067,ENSG00000271047,ENSG00000287019,ENSG00000229909,ENSG00000228303,ENSG00000286477,ENSG00000277174,ENSG00000282879,ENSG00000279072,ENSG00000233437,ENSG00000225244,ENSG00000229508,ENSG00000185177,ENSG00000286436,ENSG00000235095,ENSG00000283431,ENSG00000284474,ENSG00000283547,ENSG00000231537,ENSG00000283230,ENSG00000283481,ENSG00000225295,ENSG00000228440,ENSG00000283311,ENSG00000224880,ENSG00000224723,ENSG00000230764,ENSG00000237309,ENSG00000236692,ENSG00000284291,ENSG00000284098,ENSG00000283626,ENSG00000228851,ENSG00000284558,ENSG00000284221,ENSG00000227584,ENSG00000230531,ENSG00000284572,ENSG00000234671,ENSG00000169325,ENSG00000234089,ENSG00000238431,ENSG00000287517,ENSG00000274299,ENSG00000280225,ENSG00000260653,ENSG00000266168,ENSG00000227182,ENSG00000235368,ENSG00000182111,ENSG00000270957
chr7	55065742	55065912	7:55065742-55065912	ENSG00000226485,ENSG00000261275,ENSG00000234716,ENSG00000213067,ENSG00000287019,ENSG00000229909,ENSG00000286477,ENSG00000279072,ENSG00000233437,ENSG00000229508,ENSG00000286436,ENSG00000283431,ENSG00000284474,ENSG00000283547,ENSG00000231537,ENSG00000283230,ENSG00000283481,ENSG00000225295,ENSG00000228440,ENSG00000283311,ENSG00000224880,ENSG00000224723,ENSG00000230764,ENSG00000237309,ENSG00000236692,ENSG00000284291,ENSG00000284098,ENSG00000283626,ENSG00000228851,ENSG00000284558,ENSG00000284221,ENSG00000227584,ENSG00000230531,ENSG00000169325,ENSG00000234089,ENSG00000274299,ENSG00000280225,ENSG00000260653,ENSG00000266168,ENSG00000227182,ENSG00000235368,ENSG00000182111
chr7	55070257	55070407	7:55070257-55070407	-
chr7	55073142	55073292	7:55073142-55073292	-
chr7	55074062	55074232	7:55074062-55074232	ENSG00000223559,ENSG00000203462,ENSG00000231299,ENSG00000225371,ENSG00000224370,ENSG00000223330,ENSG00000232944,ENSG00000225488,ENSG00000231504,ENSG00000223740,ENSG00000233288,ENSG00000213067,ENSG00000229909,ENSG00000277174,ENSG00000225244,ENSG00000189166,ENSG00000185177,ENSG00000228440,ENSG00000283311,ENSG00000224880,ENSG00000224723,ENSG00000169325,ENSG00000234089,ENSG00000274299,ENSG00000280225,ENSG00000260653,ENSG00000266168,ENSG00000227182,ENSG00000235368,ENSG00000182111,ENSG00000270957
chr7	55086482	55086632	7:55086482-55086632	ENSG00000146648,ENSG00000280890,ENSG00000230564,ENSG00000235738,ENSG00000225270,ENSG00000230191,ENSG00000227491,ENSG00000223559,ENSG00000224155,ENSG00000203462,ENSG00000202296,ENSG00000231299,ENSG00000225371,ENSG00000224370,ENSG00000223330,ENSG00000232944,ENSG00000237268,ENSG00000278205,ENSG00000225488,ENSG00000226485,ENSG00000261275,ENSG00000231504,ENSG00000223740,ENSG00000233288,ENSG00000224947,ENSG00000213650,ENSG00000234716,ENSG00000213067,ENSG00000271047,ENSG00000287019,ENSG00000229909,ENSG00000228303,ENSG00000286477,ENSG00000277174,ENSG00000282879,ENSG00000277253,ENSG00000279072,ENSG00000225244,ENSG00000189166,ENSG00000229508,ENSG00000185177,ENSG00000286436,ENSG00000235095,ENSG00000283431,ENSG00000284474,ENSG00000283547,ENSG00000231537,ENSG00000283230,ENSG00000283481,ENSG00000225295,ENSG00000228440,ENSG00000283311,ENSG00000224880,ENSG00000224723,ENSG00000230764,ENSG00000237309,ENSG00000236692,ENSG00000284291,ENSG00000284098,ENSG00000283626,ENSG00000228851,ENSG00000284558,ENSG00000284221,ENSG00000227584,ENSG00000230531,ENSG00000284572,ENSG00000234671,ENSG00000169325,ENSG00000234089,ENSG00000238431,ENSG00000287517,ENSG00000274299,ENSG00000280225,ENSG00000260653,ENSG00000266168,ENSG00000227182,ENSG00000235368,ENSG00000182111,ENSG00000270957
chr7	55086642	55086792	7:55086642-55086792	ENSG00000146648,ENSG00000230191,ENSG00000227491,ENSG00000223559,ENSG00000202296,ENSG00000224370,ENSG00000223330,ENSG00000232944,ENSG00000278205,ENSG00000226485,ENSG00000261275,ENSG00000223740,ENSG00000233288,ENSG00000234716,ENSG00000287019,ENSG00000229909,ENSG00000228303,ENSG00000286477,ENSG00000277174,ENSG00000282879,ENSG00000277253,ENSG00000225244,ENSG00000189166,ENSG00000185177,ENSG00000286436,ENSG00000235095,ENSG00000228440,ENSG00000283311,ENSG00000224880,ENSG00000224723,ENSG00000230764,ENSG00000237309,ENSG00000236692,ENSG00000284291,ENSG00000284098,ENSG00000283626,ENSG00000228851,ENSG00000284558,ENSG00000284221,ENSG00000227584,ENSG00000230531,ENSG00000169325,ENSG00000234089,ENSG00000238431,ENSG00000287517,ENSG00000280225,ENSG00000260653,ENSG00000266168,ENSG00000227182,ENSG00000235368,ENSG00000182111,ENSG00000270957
chr7	55111162	55111398	7:55111162-55111398	ENSG00000146648,ENSG00000224370,ENSG00000278205,ENSG00000226485,ENSG00000261275,ENSG00000228303,ENSG00000284572,ENSG00000234671,ENSG00000274299,ENSG00000233601
chr7	55127623	55127773	7:55127623-55127773	ENSG00000277253,ENSG00000264426,ENSG00000189166
chr7	55129702	55129852	7:55129702-55129852	ENSG00000277253,ENSG00000264426,ENSG00000189166
chr7	55130110	55130272	7:55130110-55130272	ENSG00000264426,ENSG00000214668,ENSG00000270749
chr7	55130862	55131012	7:55130862-55131012	ENSG00000229762,ENSG00000224155,ENSG00000203462,ENSG00000202296,ENSG00000237268,ENSG00000278205,ENSG00000225488,ENSG00000231504,ENSG00000233288,ENSG00000224947,ENSG00000213650,ENSG00000234716,ENSG00000213067,ENSG00000271047,ENSG00000287019,ENSG00000229909,ENSG00000228303,ENSG00000277174,ENSG00000225244,ENSG00000264426,ENSG00000214668,ENSG00000286436,ENSG00000235095,ENSG00000283431,ENSG00000284474,ENSG00000283547,ENSG00000231537,ENSG00000283230,ENSG00000283481,ENSG00000225295,ENSG00000224723,ENSG00000230764,ENSG00000237309,ENSG00000236692,ENSG00000284291,ENSG00000284098,ENSG00000283626,ENSG00000228851,ENSG00000284558,ENSG00000284221,ENSG00000227584,ENSG00000230531,ENSG00000234089,ENSG00000280225,ENSG00000260653,ENSG00000266168,ENSG00000227182,ENSG00000235368,ENSG00000182111,ENSG00000270957,ENSG00000233601,ENSG00000270749
chr7	55132902	55133052	7:55132902-55133052	ENSG00000228735,ENSG00000146648,ENSG00000280890,ENSG00000230564,ENSG00000231317,ENSG00000235738,ENSG00000225270,ENSG00000229762,ENSG00000230191,ENSG00000233028,ENSG00000285670,ENSG00000227491,ENSG00000223559,ENSG00000224155,ENSG00000203462,ENSG00000202296,ENSG00000231299,ENSG00000225371,ENSG00000223330,ENSG00000232944,ENSG00000237268,ENSG00000278205,ENSG00000225488,ENSG00000226485,ENSG00000261275,ENSG00000231504,ENSG00000223740,ENSG00000233288,ENSG00000224947,ENSG00000213650,ENSG00000234716,ENSG00000213067,ENSG00000271047,ENSG00000287019,ENSG00000229909,ENSG00000228303,ENSG00000286477,ENSG00000277174,ENSG00000282879,ENSG00000277253,ENSG00000279072,ENSG00000225244,ENSG00000264426,ENSG00000214668,ENSG00000229508,ENSG00000185177,ENSG00000286436,ENSG00000235095,ENSG00000283431,ENSG00000284474,ENSG00000283547,ENSG00000231537,ENSG00000283230,ENSG00000283481,ENSG00000225295,ENSG00000228440,ENSG00000283311,ENSG00000224880,ENSG00000224723,ENSG00000230764,ENSG00000237309,ENSG00000236692,ENSG00000284291,ENSG00000284098,ENSG00000283626,ENSG00000228851,ENSG00000284558,ENSG00000284221,ENSG00000227584,ENSG00000230531,ENSG00000284572,ENSG00000234671,ENSG00000169325,ENSG00000234089,ENSG00000238431,ENSG00000287517,ENSG00000274299,ENSG00000280225,ENSG00000260653,ENSG00000266168,ENSG00000227182,ENSG00000235368,ENSG00000182111,ENSG00000270957,ENSG00000233601,ENSG00000270749
chr7	55133882	55134052	7:55133882-55134052	ENSG00000229762,ENSG00000224155,ENSG00000203462,ENSG00000202296,ENSG00000223330,ENSG00000232944,ENSG00000237268,ENSG00000278205,ENSG00000225488,ENSG00000231504,ENSG00000223740,ENSG00000233288,ENSG00000224947,ENSG00000213650,ENSG00000234716,ENSG00000213067,ENSG00000271047,ENSG00000287019,ENSG00000229909,ENSG00000228303,ENSG00000286477,ENSG00000277174,ENSG00000225244,ENSG00000264426,ENSG00000214668,ENSG00000286436,ENSG00000235095,ENSG00000283431,ENSG00000284474,ENSG00000283547,ENSG00000231537,ENSG00000283230,ENSG00000283481,ENSG00000225295,ENSG00000224723,ENSG00000230764,ENSG00000237309,ENSG00000236692,ENSG00000284291,ENSG00000284098,ENSG00000283626,ENSG00000228851,ENSG00000284558,ENSG00000284221,ENSG00000227584,ENSG00000230531,ENSG00000234089,ENSG00000238431,ENSG00000287517,ENSG00000280225,ENSG00000260653,ENSG00000266168,ENSG00000227182,ENSG00000235368,ENSG00000182111,ENSG00000270957,ENSG00000233601,ENSG00000270749
chr7	55140822	55140977	7:55140822-55140977	ENSG00000277253,ENSG00000229508
chr7	55144939	55145239	7:55144939-55145239	ENSG00000231299,ENSG00000225371,ENSG00000233601,ENSG00000243981,ENSG00000270749
chr7	55158682	55158832	7:55158682-55158832	-
chr7	55186362	55186512	7:55186362-55186512	ENSG00000146648,ENSG00000224057,ENSG00000230564,ENSG00000203462,ENSG00000202296,ENSG00000231299,ENSG00000225371,ENSG00000224370,ENSG00000223330,ENSG00000226485,ENSG00000261275,ENSG00000224947,ENSG00000228440,ENSG00000283311,ENSG00000224880,ENSG00000284572,ENSG00000234671,ENSG00000169325,ENSG00000234089,ENSG00000238431,ENSG00000287517,ENSG00000280225,ENSG00000260653,ENSG00000266168,ENSG00000227182,ENSG00000235368,ENSG00000270957,ENSG00000233601,ENSG00000243981,ENSG00000270749,ENSG00000229627,ENSG00000230796,ENSG00000237639,ENSG00000233962,ENSG00000236261,ENSG00000234085
chr7	55192782	55192952	7:55192782-55192952	ENSG00000146648,ENSG00000224057
chr7	55245362	55245532	7:55245362-55245532	ENSG00000280890,ENSG00000237210,ENSG00000230564,ENSG00000243981,ENSG00000230796,ENSG00000237639,ENSG00000233962,ENSG00000236261,ENSG00000234085
chr7	55280056	55280206	7:55280056-55280206	ENSG00000230564,ENSG00000230936
chr7	55308244	55308544	7:55308244-55308544	ENSG00000230936
chr7	55325564	55325714	7:55325564-55325714	ENSG00000230936,ENSG00000236907,ENSG00000250618,ENSG00000224653
chr7	55365922	55366072	7:55365922-55366072	ENSG00000230936,ENSG00000132434,ENSG00000243981,ENSG00000229627,ENSG00000230796,ENSG00000237639,ENSG00000233962,ENSG00000236261,ENSG00000234085,ENSG00000227015,ENSG00000232161,ENSG00000230271,ENSG00000250923,ENSG00000224484
chr7	55366282	55366432	7:55366282-55366432	ENSG00000230936,ENSG00000132434
chr7	55369582	55369747	7:55369582-55369747	ENSG00000230936,ENSG00000132434
chr7	55410022	55410177	7:55410022-55410177	ENSG00000230936,ENSG00000132434,ENSG00000227015,ENSG00000232161,ENSG00000230271,ENSG00000250923,ENSG00000224484
chr7	55415302	55415452	7:55415302-55415452	ENSG00000230936,ENSG00000132434,ENSG00000231317,ENSG00000230796,ENSG00000237639,ENSG00000233962,ENSG00000236261,ENSG00000234085,ENSG00000227015,ENSG00000232161,ENSG00000230271,ENSG00000250923,ENSG00000236907,ENSG00000250618,ENSG00000224653,ENSG00000223836,ENSG00000237236,ENSG00000231232
chr7	55433342	55433492	7:55433342-55433492	ENSG00000132434,ENSG00000233977,ENSG00000231394,ENSG00000230796,ENSG00000237639,ENSG00000233962,ENSG00000236261,ENSG00000234085,ENSG00000224484
chr7	55441796	55441952	7:55441796-55441952	ENSG00000233977,ENSG00000231394,ENSG00000279072,ENSG00000230796,ENSG00000237639,ENSG00000233962,ENSG00000236261,ENSG00000234085,ENSG00000227015,ENSG00000232161,ENSG00000230271,ENSG00000250923,ENSG00000224484,ENSG00000223836,ENSG00000237236,ENSG00000231232,ENSG00000231484
chr7	55478102	55478272	7:55478102-55478272	ENSG00000233977,ENSG00000231394,ENSG00000229508,ENSG00000182111,ENSG00000270957,ENSG00000233601,ENSG00000243981,ENSG00000270749,ENSG00000229627,ENSG00000230796,ENSG00000237639,ENSG00000233962,ENSG00000236261,ENSG00000234085,ENSG00000227015,ENSG00000232161,ENSG00000230271,ENSG00000250923,ENSG00000224484,ENSG00000236907,ENSG00000250618,ENSG00000224653,ENSG00000223836,ENSG00000237236,ENSG00000231232,ENSG00000231484
chr7	55504629	55504779	7:55504629-55504779	ENSG00000243981,ENSG00000229627
chr7	55506202	55506352	7:55506202-55506352	ENSG00000233977,ENSG00000231394,ENSG00000229627,ENSG00000227015,ENSG00000232161,ENSG00000230271,ENSG00000250923,ENSG00000224484,ENSG00000236907,ENSG00000250618,ENSG00000224653,ENSG00000223836,ENSG00000237236,ENSG00000231232,ENSG00000231484
chr7	55533442	55533592	7:55533442-55533592	ENSG00000154978,ENSG00000233977,ENSG00000231394,ENSG00000233601,ENSG00000230796,ENSG00000237639,ENSG00000233962,ENSG00000236261,ENSG00000234085,ENSG00000227015,ENSG00000232161,ENSG00000230271,ENSG00000250923,ENSG00000236907,ENSG00000250618,ENSG00000224653,ENSG00000231484
chr7	55534422	55534572	7:55534422-55534572	ENSG00000154978,ENSG00000233977,ENSG00000231394,ENSG00000230796,ENSG00000237639,ENSG00000233962,ENSG00000236261,ENSG00000234085,ENSG00000231484
chr7	55538662	55538812	7:55538662-55538812	ENSG00000154978,ENSG00000223475,ENSG00000233977,ENSG00000231394,ENSG00000277253,ENSG00000230796,ENSG00000237639,ENSG00000233962,ENSG00000236261,ENSG00000234085,ENSG00000227015,ENSG00000232161,ENSG00000230271,ENSG00000250923,ENSG00000224484,ENSG00000236907,ENSG00000250618,ENSG00000224653,ENSG00000223836,ENSG00000237236,ENSG00000231232
chr7	55545602	55545752	7:55545602-55545752	ENSG00000154978,ENSG00000223475,ENSG00000233977,ENSG00000231394,ENSG00000252857,ENSG00000224155,ENSG00000202296,ENSG00000231299,ENSG00000225371,ENSG00000223330,ENSG00000237268,ENSG00000278205,ENSG00000226485,ENSG00000261275,ENSG00000233288,ENSG00000224947,ENSG00000213650,ENSG00000213067,ENSG00000271047,ENSG00000287019,ENSG00000286477,ENSG00000277174,ENSG00000185177,ENSG00000235095,ENSG00000283431,ENSG00000284474,ENSG00000283547,ENSG00000231537,ENSG00000283230,ENSG00000283481,ENSG00000225295,ENSG00000228440,ENSG00000283311,ENSG00000224880,ENSG00000284098,ENSG00000283626,ENSG00000228851,ENSG00000284558,ENSG00000284221,ENSG00000227584,ENSG00000230531,ENSG00000287517,ENSG00000227182,ENSG00000235368,ENSG00000182111,ENSG00000270957,ENSG00000233601,ENSG00000243981,ENSG00000270749,ENSG00000229627,ENSG00000230796,ENSG00000237639,ENSG00000233962,ENSG00000236261,ENSG00000234085,ENSG00000227015,ENSG00000232161,ENSG00000230271,ENSG00000250923,ENSG00000224484,ENSG00000236907,ENSG00000250618,ENSG00000224653,ENSG00000223836,ENSG00000237236,ENSG00000231232,ENSG00000231484
chr7	55546962	55547112	7:55546962-55547112	ENSG00000154978,ENSG00000223475,ENSG00000233977,ENSG00000231394,ENSG00000252857,ENSG00000202296,ENSG00000231299,ENSG00000225371,ENSG00000223330,ENSG00000226485,ENSG00000261275,ENSG00000224947,ENSG00000213067,ENSG00000287019,ENSG00000286477,ENSG00000277174,ENSG00000235095,ENSG00000283431,ENSG00000284474,ENSG00000283547,ENSG00000231537,ENSG00000283230,ENSG00000283481,ENSG00000225295,ENSG00000228440,ENSG00000283311,ENSG00000224880,ENSG00000284098,ENSG00000283626,ENSG00000228851,ENSG00000284558,ENSG00000284221,ENSG00000227584,ENSG00000230531,ENSG00000227182,ENSG00000235368,ENSG00000182111,ENSG00000270957,ENSG00000233601,ENSG00000243981,ENSG00000270749,ENSG00000229627,ENSG00000230796,ENSG00000237639,ENSG00000233962,ENSG00000236261,ENSG00000234085,ENSG00000227015,ENSG00000232161,ENSG00000230271,ENSG00000250923,ENSG00000224484,ENSG00000236907,ENSG00000250618,ENSG00000224653,ENSG00000223836,ENSG00000237236,ENSG00000231232,ENSG00000231484
chr7	55552762	55552912	7:55552762-55552912	ENSG00000154978,ENSG00000223475,ENSG00000233977,ENSG00000231394,ENSG00000231317,ENSG00000231299,ENSG00000225371,ENSG00000277253,ENSG00000287517,ENSG00000227182,ENSG00000235368,ENSG00000270957,ENSG00000233601,ENSG00000243981,ENSG00000270749,ENSG00000230796,ENSG00000237639,ENSG00000233962,ENSG00000236261,ENSG00000234085,ENSG00000227015,ENSG00000232161,ENSG00000230271,ENSG00000250923,ENSG00000224484,ENSG00000236907,ENSG00000250618,ENSG00000224653,ENSG00000223836,ENSG00000237236,ENSG00000231232
chr7	55571002	55571152	7:55571002-55571152	ENSG00000154978,ENSG00000223475,ENSG00000233977,ENSG00000231394,ENSG00000243981,ENSG00000229627,ENSG00000224484
chr7	55641342	55641512	7:55641342-55641512	ENSG00000234844,ENSG00000235207,ENSG00000231317,ENSG00000176826,ENSG00000252857,ENSG00000235738,ENSG00000225270,ENSG00000229762,ENSG00000280225,ENSG00000260653,ENSG00000270957,ENSG00000233601,ENSG00000243981,ENSG00000229627,ENSG00000230796,ENSG00000237639,ENSG00000233962,ENSG00000236261,ENSG00000234085,ENSG00000227015,ENSG00000232161,ENSG00000230271,ENSG00000250923,ENSG00000224484,ENSG00000236907,ENSG00000250618,ENSG00000224653,ENSG00000223836,ENSG00000237236,ENSG00000231232,ENSG00000231484,ENSG00000271696
chr7	55699249	55699399	7:55699249-55699399	ENSG00000231317,ENSG00000176826,ENSG00000252857,ENSG00000226278,ENSG00000206729,ENSG00000154997,ENSG00000235738,ENSG00000225270,ENSG00000231504,ENSG00000228303,ENSG00000286477,ENSG00000279072,ENSG00000189166,ENSG00000274299,ENSG00000233601,ENSG00000243981,ENSG00000229627,ENSG00000230796,ENSG00000237639,ENSG00000233962,ENSG00000236261,ENSG00000234085,ENSG00000227015,ENSG00000232161,ENSG00000230271,ENSG00000250923,ENSG00000224484,ENSG00000236907,ENSG00000250618,ENSG00000224653,ENSG00000231484
chr7	55723202	55723352	7:55723202-55723352	ENSG00000231317,ENSG00000176826,ENSG00000252857,ENSG00000275875,ENSG00000273720,ENSG00000275061,ENSG00000224484,ENSG00000236907,ENSG00000250618,ENSG00000224653
chr7	55733362	55733532	7:55733362-55733532	ENSG00000231317,ENSG00000176826,ENSG00000252857,ENSG00000275853,ENSG00000224971,ENSG00000237799,ENSG00000275875,ENSG00000273720,ENSG00000226278,ENSG00000206729,ENSG00000154997,ENSG00000235738,ENSG00000225270,ENSG00000229762,ENSG00000227015,ENSG00000232161,ENSG00000230271,ENSG00000250923,ENSG00000224484,ENSG00000236907,ENSG00000250618,ENSG00000224653,ENSG00000223836,ENSG00000237236,ENSG00000231232,ENSG00000231484
chr7	55733702	55733872	7:55733702-55733872	ENSG00000231317,ENSG00000176826,ENSG00000252857,ENSG00000275853,ENSG00000224971,ENSG00000237799,ENSG00000275875,ENSG00000273720,ENSG00000226278,ENSG00000206729,ENSG00000235738,ENSG00000225270,ENSG00000229762,ENSG00000227015,ENSG00000232161,ENSG00000230271,ENSG00000250923,ENSG00000224484,ENSG00000236907,ENSG00000250618,ENSG00000224653,ENSG00000223836,ENSG00000237236,ENSG00000231232,ENSG00000231484
chr7	55774702	55774852	7:55774702-55774852	ENSG00000226278,ENSG00000206729,ENSG00000154997,ENSG00000235738,ENSG00000225270,ENSG00000229762,ENSG00000224484,ENSG00000223836,ENSG00000237236,ENSG00000231232
chr7	55878822	55879012	7:55878822-55879012	ENSG00000154997,ENSG00000235738,ENSG00000225270,ENSG00000229762,ENSG00000225018,ENSG00000227499,ENSG00000249773,ENSG00000178665,ENSG00000229508,ENSG00000227015,ENSG00000232161,ENSG00000230271,ENSG00000250923,ENSG00000231484
chr7	55887162	55887312	7:55887162-55887312	ENSG00000206729,ENSG00000154997,ENSG00000235738,ENSG00000225270,ENSG00000229762,ENSG00000225018,ENSG00000227499,ENSG00000249773,ENSG00000178665,ENSG00000224484,ENSG00000231484
chr7	55951782	55951932	7:55951782-55951932	ENSG00000154997,ENSG00000229762,ENSG00000178665,ENSG00000146729,ENSG00000239789,ENSG00000233601,ENSG00000230796,ENSG00000237639,ENSG00000233962,ENSG00000236261,ENSG00000234085,ENSG00000227015,ENSG00000232161,ENSG00000230271,ENSG00000250923,ENSG00000224484,ENSG00000236907,ENSG00000250618,ENSG00000224653,ENSG00000223836,ENSG00000237236,ENSG00000231232,ENSG00000231484
chr7	55977966	55978116	7:55977966-55978116	ENSG00000146729,ENSG00000231484
chr7	56004934	56005084	7:56004934-56005084	-
chr7	56034148	56034298	7:56034148-56034298	ENSG00000146733
chr7	56046842	56047012	7:56046842-56047012	ENSG00000146733,ENSG00000146731,ENSG00000206603,ENSG00000207168,ENSG00000129103,ENSG00000230796,ENSG00000237639,ENSG00000233962,ENSG00000236261,ENSG00000234085,ENSG00000224484,ENSG00000223836,ENSG00000237236,ENSG00000231232
chr7	56051522	56051692	7:56051522-56051692	ENSG00000252857,ENSG00000146733,ENSG00000146731,ENSG00000206603,ENSG00000207168,ENSG00000129103,ENSG00000164776,ENSG00000233601,ENSG00000243981,ENSG00000270749,ENSG00000230796,ENSG00000237639,ENSG00000233962,ENSG00000236261,ENSG00000234085,ENSG00000224484,ENSG00000236907,ENSG00000250618,ENSG00000224653
chr7	56064162	56064343	7:56064162-56064343	ENSG00000146733,ENSG00000146731,ENSG00000206603,ENSG00000207168,ENSG00000129103,ENSG00000279072
chr7	56074422	56074572	7:56074422-56074572	ENSG00000207168,ENSG00000129103,ENSG00000164776,ENSG00000233437,ENSG00000231484
chr7	56105662	56105812	7:56105662-56105812	ENSG00000164776,ENSG00000106153,ENSG00000185290,ENSG00000230191,ENSG00000233028,ENSG00000285670,ENSG00000227491,ENSG00000223559,ENSG00000189166,ENSG00000229508,ENSG00000233601,ENSG00000243981,ENSG00000270749,ENSG00000227015,ENSG00000232161,ENSG00000230271,ENSG00000250923,ENSG00000224484,ENSG00000236907,ENSG00000250618,ENSG00000224653,ENSG00000223836,ENSG00000237236,ENSG00000231232
chr7	56106522	56106672	7:56106522-56106672	ENSG00000176826,ENSG00000252857,ENSG00000275875,ENSG00000273720,ENSG00000206729,ENSG00000154997,ENSG00000235738,ENSG00000225270,ENSG00000229762,ENSG00000146729,ENSG00000146733,ENSG00000146731,ENSG00000207168,ENSG00000129103,ENSG00000164776,ENSG00000106153,ENSG00000185290,ENSG00000230191,ENSG00000233028,ENSG00000285670,ENSG00000227491,ENSG00000223559,ENSG00000224155,ENSG00000203462,ENSG00000202296,ENSG00000231299,ENSG00000225371,ENSG00000224370,ENSG00000223330,ENSG00000232944,ENSG00000237268,ENSG00000278205,ENSG00000225488,ENSG00000226485,ENSG00000261275,ENSG00000231504,ENSG00000223740,ENSG00000233288,ENSG00000224947,ENSG00000213650,ENSG00000234716,ENSG00000213067,ENSG00000271047,ENSG00000287019,ENSG00000229909,ENSG00000228303,ENSG00000286477,ENSG00000277174,ENSG00000282879,ENSG00000277253,ENSG00000279072,ENSG00000225244,ENSG00000189166,ENSG00000229508,ENSG00000185177,ENSG00000286436,ENSG00000235095,ENSG00000283431,ENSG00000284474,ENSG00000283547,ENSG00000231537,ENSG00000283230,ENSG00000283481,ENSG00000225295,ENSG00000228440,ENSG00000283311,ENSG00000224880,ENSG00000224723,ENSG00000230764,ENSG00000237309,ENSG00000236692,ENSG00000284291,ENSG00000284098,ENSG00000283626,ENSG00000228851,ENSG00000284558,ENSG00000284221,ENSG00000227584,ENSG00000230531,ENSG00000284572,ENSG00000234671,ENSG00000169325,ENSG00000234089,ENSG00000238431,ENSG00000287517,ENSG00000274299,ENSG00000280225,ENSG00000260653,ENSG00000266168,ENSG00000227182,ENSG00000235368,ENSG00000182111,ENSG00000270957,ENSG00000233601,ENSG00000243981,ENSG00000270749,ENSG00000229627,ENSG00000230796,ENSG00000237639,ENSG00000233962,ENSG00000236261,ENSG00000234085,ENSG00000227015,ENSG00000232161,ENSG00000230271,ENSG00000250923,ENSG00000224484,ENSG00000236907,ENSG00000250618,ENSG00000224653,ENSG00000223836,ENSG00000237236,ENSG00000231232,ENSG00000231484
chr7	56196358	56196508	7:56196358-56196508	ENSG00000230191,ENSG00000233028,ENSG00000285670,ENSG00000227491,ENSG00000223559,ENSG00000224155,ENSG00000203462,ENSG00000231299,ENSG00000225371,ENSG00000229627,ENSG00000227015,ENSG00000232161,ENSG00000230271,ENSG00000250923,ENSG00000224484,ENSG00000236907,ENSG00000250618,ENSG00000224653,ENSG00000223836,ENSG00000237236,ENSG00000231232,ENSG00000231484,ENSG00000271696
chr7	63982051	63982201	7:63982051-63982201	ENSG00000233918,ENSG00000223566,ENSG00000227397,ENSG00000236574,ENSG00000225451,ENSG00000235720,ENSG00000226342,ENSG00000213645,ENSG00000233173,ENSG00000231264,ENSG00000284534,ENSG00000228660,ENSG00000230639,ENSG00000176232,ENSG00000278577,ENSG00000241149,ENSG00000228564,ENSG00000286397,ENSG00000285544,ENSG00000214652,ENSG00000223558,ENSG00000248704,ENSG00000248315,ENSG00000230052,ENSG00000233385,ENSG00000227035,ENSG00000234234,ENSG00000234700,ENSG00000230252,ENSG00000235646,ENSG00000229881,ENSG00000236976
chr7	64307317	64307467	7:64307317-64307467	ENSG00000233918,ENSG00000207443,ENSG00000227148,ENSG00000233454,ENSG00000233782,ENSG00000234312,ENSG00000199231,ENSG00000237572,ENSG00000226075,ENSG00000244550,ENSG00000240651,ENSG00000236638,ENSG00000185037,ENSG00000226587,ENSG00000227298,ENSG00000232165,ENSG00000230000,ENSG00000227545,ENSG00000227923,ENSG00000229301,ENSG00000236284,ENSG00000230361,ENSG00000230600,ENSG00000232817,ENSG00000227305,ENSG00000223889,ENSG00000234387,ENSG00000268181,ENSG00000234467,ENSG00000227426,ENSG00000224368,ENSG00000230132,ENSG00000228645,ENSG00000227397,ENSG00000236574,ENSG00000225451,ENSG00000236299,ENSG00000235720,ENSG00000226581,ENSG00000226342,ENSG00000227910,ENSG00000287588,ENSG00000213645,ENSG00000233173,ENSG00000231264,ENSG00000228660,ENSG00000230639,ENSG00000241149,ENSG00000228564,ENSG00000286397,ENSG00000285544,ENSG00000214652,ENSG00000223558,ENSG00000224458,ENSG00000248704,ENSG00000248315,ENSG00000230052,ENSG00000233385,ENSG00000227035,ENSG00000234234,ENSG00000234700,ENSG00000230252,ENSG00000235646,ENSG00000229881,ENSG00000236976,ENSG00000213643,ENSG00000235227,ENSG00000213644,ENSG00000223614,ENSG00000197123,ENSG00000287699,ENSG00000234444,ENSG00000227986,ENSG00000287985,ENSG00000276650,ENSG00000232727,ENSG00000228653,ENSG00000224669,ENSG00000276475,ENSG00000287317,ENSG00000224172
chr7	64313837	64313987	7:64313837-64313987	ENSG00000233918,ENSG00000207443,ENSG00000227148,ENSG00000233454,ENSG00000233782,ENSG00000234312,ENSG00000199231,ENSG00000237572,ENSG00000226075,ENSG00000244550,ENSG00000240651,ENSG00000236638,ENSG00000185037,ENSG00000226587,ENSG00000227298,ENSG00000232165,ENSG00000230000,ENSG00000227545,ENSG00000227923,ENSG00000229301,ENSG00000236284,ENSG00000230361,ENSG00000230600,ENSG00000232817,ENSG00000227305,ENSG00000223889,ENSG00000234387,ENSG00000268181,ENSG00000234467,ENSG00000227426,ENSG00000224368,ENSG00000230132,ENSG00000214660,ENSG00000227397,ENSG00000236574,ENSG00000225451,ENSG00000236299,ENSG00000235720,ENSG00000226581,ENSG00000226342,ENSG00000227910,ENSG00000287588,ENSG00000213645,ENSG00000233173,ENSG00000231264,ENSG00000228660,ENSG00000230639,ENSG00000241149,ENSG00000228564,ENSG00000286397,ENSG00000285544,ENSG00000214652,ENSG00000223558,ENSG00000224458,ENSG00000248704,ENSG00000248315,ENSG00000230052,ENSG00000233385,ENSG00000227035,ENSG00000234234,ENSG00000234700,ENSG00000230252,ENSG00000235646,ENSG00000229881,ENSG00000236976,ENSG00000213643,ENSG00000235227,ENSG00000213644,ENSG00000223614,ENSG00000197123,ENSG00000287699,ENSG00000234444,ENSG00000227986,ENSG00000287985,ENSG00000276650,ENSG00000232727,ENSG00000223845,ENSG00000228653,ENSG00000224669,ENSG00000276475,ENSG00000287317
chr7	64463697	64463867	7:64463697-64463867	ENSG00000233918,ENSG00000207443,ENSG00000227148,ENSG00000233454,ENSG00000233782,ENSG00000234312,ENSG00000199231,ENSG00000237572,ENSG00000226075,ENSG00000244550,ENSG00000240651,ENSG00000236638,ENSG00000185037,ENSG00000226587,ENSG00000227298,ENSG00000232165,ENSG00000230000,ENSG00000227545,ENSG00000227923,ENSG00000229301,ENSG00000236284,ENSG00000230361,ENSG00000230600,ENSG00000232817,ENSG00000227305,ENSG00000223889,ENSG00000234387,ENSG00000268181,ENSG00000234467,ENSG00000227426,ENSG00000224368,ENSG00000230132,ENSG00000164740,ENSG00000228645,ENSG00000226411,ENSG00000271466,ENSG00000227397,ENSG00000236574,ENSG00000225451,ENSG00000236299,ENSG00000235720,ENSG00000226581,ENSG00000226342,ENSG00000227910,ENSG00000287588,ENSG00000213645,ENSG00000233173,ENSG00000231264,ENSG00000228660,ENSG00000230639,ENSG00000241149,ENSG00000228564,ENSG00000286397,ENSG00000285544,ENSG00000214652,ENSG00000223558,ENSG00000224458,ENSG00000248704,ENSG00000248315,ENSG00000230052,ENSG00000233385,ENSG00000227035,ENSG00000234234,ENSG00000234700,ENSG00000230252,ENSG00000235646,ENSG00000229881,ENSG00000236976,ENSG00000213643,ENSG00000235227,ENSG00000213644,ENSG00000223614,ENSG00000197123,ENSG00000227986,ENSG00000287985,ENSG00000276650,ENSG00000232727,ENSG00000223845,ENSG00000228014,ENSG00000228653,ENSG00000224669,ENSG00000276475,ENSG00000287317,ENSG00000224172,ENSG00000277206,ENSG00000234338
chr7	64541757	64541927	7:64541757-64541927	ENSG00000233918,ENSG00000207443,ENSG00000227148,ENSG00000233454,ENSG00000233782,ENSG00000234312,ENSG00000199231,ENSG00000237572,ENSG00000226075,ENSG00000244550,ENSG00000240651,ENSG00000236638,ENSG00000185037,ENSG00000226587,ENSG00000227298,ENSG00000232165,ENSG00000230000,ENSG00000227545,ENSG00000227923,ENSG00000229301,ENSG00000236284,ENSG00000230361,ENSG00000230600,ENSG00000232817,ENSG00000227305,ENSG00000223889,ENSG00000234387,ENSG00000268181,ENSG00000234467,ENSG00000227426,ENSG00000224368,ENSG00000230132,ENSG00000214660,ENSG00000226411,ENSG00000271466,ENSG00000227397,ENSG00000236574,ENSG00000225451,ENSG00000236299,ENSG00000235720,ENSG00000226581,ENSG00000226342,ENSG00000227910,ENSG00000287588,ENSG00000213645,ENSG00000233173,ENSG00000231264,ENSG00000228660,ENSG00000230639,ENSG00000278577,ENSG00000241149,ENSG00000228564,ENSG00000286397,ENSG00000285544,ENSG00000214652,ENSG00000223558,ENSG00000224458,ENSG00000248704,ENSG00000248315,ENSG00000230052,ENSG00000233385,ENSG00000227035,ENSG00000234234,ENSG00000234700,ENSG00000230252,ENSG00000235646,ENSG00000229881,ENSG00000236976,ENSG00000213643,ENSG00000235227,ENSG00000213644,ENSG00000223614,ENSG00000197123,ENSG00000227986,ENSG00000287985,ENSG00000276650,ENSG00000232727,ENSG00000223845,ENSG00000228653,ENSG00000173041,ENSG00000223974,ENSG00000213642,ENSG00000224669,ENSG00000276475,ENSG00000287317,ENSG00000224172
chr7	64563097	64563267	7:64563097-64563267	ENSG00000233918,ENSG00000207443,ENSG00000227148,ENSG00000233454,ENSG00000233782,ENSG00000234312,ENSG00000231523,ENSG00000199231,ENSG00000237572,ENSG00000226075,ENSG00000244550,ENSG00000240651,ENSG00000236638,ENSG00000185037,ENSG00000226587,ENSG00000227298,ENSG00000232165,ENSG00000230000,ENSG00000227545,ENSG00000227923,ENSG00000229301,ENSG00000236284,ENSG00000230361,ENSG00000230600,ENSG00000232817,ENSG00000227305,ENSG00000223889,ENSG00000234387,ENSG00000268181,ENSG00000234467,ENSG00000227426,ENSG00000224368,ENSG00000230132,ENSG00000228645,ENSG00000226411,ENSG00000227397,ENSG00000236574,ENSG00000225451,ENSG00000236299,ENSG00000235720,ENSG00000226581,ENSG00000226342,ENSG00000227910,ENSG00000287588,ENSG00000213645,ENSG00000233173,ENSG00000231264,ENSG00000228660,ENSG00000241149,ENSG00000228564,ENSG00000286397,ENSG00000285544,ENSG00000214652,ENSG00000223558,ENSG00000224458,ENSG00000248704,ENSG00000248315,ENSG00000230052,ENSG00000233385,ENSG00000227035,ENSG00000234234,ENSG00000234700,ENSG00000230252,ENSG00000235646,ENSG00000229881,ENSG00000236976,ENSG00000213643,ENSG00000235227,ENSG00000213644,ENSG00000223614,ENSG00000197123,ENSG00000227986,ENSG00000287985,ENSG00000276650,ENSG00000232727,ENSG00000223845,ENSG00000228653,ENSG00000173041,ENSG00000223974,ENSG00000235349,ENSG00000213642,ENSG00000224669,ENSG00000276475,ENSG00000287317,ENSG00000275667,ENSG00000224172,ENSG00000277206,ENSG00000234338
chr7	64574563	64574727	7:64574563-64574727	ENSG00000233918,ENSG00000207443,ENSG00000233454,ENSG00000233782,ENSG00000234312,ENSG00000244550,ENSG00000232165,ENSG00000230000,ENSG00000230132,ENSG00000223566,ENSG00000236574,ENSG00000235720,ENSG00000226342,ENSG00000213645,ENSG00000233173,ENSG00000231264,ENSG00000285544,ENSG00000214652,ENSG00000223558,ENSG00000224458,ENSG00000248704,ENSG00000248315,ENSG00000230052,ENSG00000233385,ENSG00000227035,ENSG00000234234,ENSG00000229881,ENSG00000236976,ENSG00000213643,ENSG00000235227,ENSG00000213644,ENSG00000223614,ENSG00000197123,ENSG00000227986,ENSG00000287985,ENSG00000276650,ENSG00000228653,ENSG00000173041,ENSG00000223974,ENSG00000235349,ENSG00000213642,ENSG00000224669,ENSG00000276475,ENSG00000287317
chr7	64619106	64619359	7:64619106-64619359	ENSG00000233918,ENSG00000207443,ENSG00000227148,ENSG00000233782,ENSG00000234312,ENSG00000237572,ENSG00000226075,ENSG00000236284,ENSG00000230361,ENSG00000265214,ENSG00000248704,ENSG00000248315,ENSG00000230052,ENSG00000233385,ENSG00000227035,ENSG00000234234,ENSG00000235227,ENSG00000213644,ENSG00000223614,ENSG00000276475,ENSG00000286456
chr7	64665957	64666107	7:64665957-64666107	ENSG00000233918,ENSG00000207443,ENSG00000227148,ENSG00000233454,ENSG00000233782,ENSG00000234312,ENSG00000199231,ENSG00000237572,ENSG00000226075,ENSG00000244550,ENSG00000185037,ENSG00000226587,ENSG00000227298,ENSG00000227545,ENSG00000227923,ENSG00000229301,ENSG00000236284,ENSG00000230361,ENSG00000230600,ENSG00000232817,ENSG00000227305,ENSG00000223889,ENSG00000234387,ENSG00000268181,ENSG00000234467,ENSG00000227426,ENSG00000224368,ENSG00000197990,ENSG00000164740,ENSG00000228645,ENSG00000271466,ENSG00000227397,ENSG00000225451,ENSG00000236299,ENSG00000235720,ENSG00000226581,ENSG00000226342,ENSG00000227910,ENSG00000287588,ENSG00000213645,ENSG00000233173,ENSG00000231264,ENSG00000228660,ENSG00000228564,ENSG00000286397,ENSG00000285544,ENSG00000214652,ENSG00000223558,ENSG00000224458,ENSG00000248704,ENSG00000248315,ENSG00000230052,ENSG00000233385,ENSG00000227035,ENSG00000234234,ENSG00000234700,ENSG00000230252,ENSG00000235646,ENSG00000229881,ENSG00000236976,ENSG00000213643,ENSG00000235227,ENSG00000213644,ENSG00000223614,ENSG00000197123,ENSG00000227986,ENSG00000287985,ENSG00000276650,ENSG00000276475,ENSG00000287317,ENSG00000196247,ENSG00000271550,ENSG00000275667,ENSG00000224172,ENSG00000277206
chr7	64686607	64686757	7:64686607-64686757	ENSG00000232165,ENSG00000230000,ENSG00000226411,ENSG00000196247,ENSG00000271550,ENSG00000275667,ENSG00000224172
chr7	64794277	64794427	7:64794277-64794427	ENSG00000207443,ENSG00000227148,ENSG00000233454,ENSG00000233782,ENSG00000234312,ENSG00000231523,ENSG00000199231,ENSG00000237572,ENSG00000226075,ENSG00000240651,ENSG00000236638,ENSG00000185037,ENSG00000226587,ENSG00000227298,ENSG00000227545,ENSG00000227923,ENSG00000229301,ENSG00000236284,ENSG00000230361,ENSG00000230600,ENSG00000232817,ENSG00000227305,ENSG00000223889,ENSG00000234387,ENSG00000268181,ENSG00000234467,ENSG00000227426,ENSG00000224368,ENSG00000230132,ENSG00000228645,ENSG00000226411,ENSG00000271466,ENSG00000227397,ENSG00000225451,ENSG00000236299,ENSG00000235720,ENSG00000226581,ENSG00000226342,ENSG00000227910,ENSG00000287588,ENSG00000213645,ENSG00000233173,ENSG00000231264,ENSG00000230639,ENSG00000228564,ENSG00000286397,ENSG00000285544,ENSG00000214652,ENSG00000223558,ENSG00000224458,ENSG00000248704,ENSG00000248315,ENSG00000230052,ENSG00000233385,ENSG00000227035,ENSG00000234234,ENSG00000234700,ENSG00000230252,ENSG00000235646,ENSG00000229881,ENSG00000236976,ENSG00000213643,ENSG00000197123,ENSG00000227986,ENSG00000287317,ENSG00000275667,ENSG00000224172,ENSG00000277206,ENSG00000197008,ENSG00000287580,ENSG00000234338,ENSG00000182722,ENSG00000213640,ENSG00000223476,ENSG00000270948
chr7	64877457	64877649	7:64877457-64877649	ENSG00000232165,ENSG00000230000,ENSG00000234338,ENSG00000182722,ENSG00000213640,ENSG00000287869,ENSG00000198039,ENSG00000189316
chr7	64903097	64903247	7:64903097-64903247	ENSG00000207443,ENSG00000227148,ENSG00000233454,ENSG00000233782,ENSG00000231523,ENSG00000226075,ENSG00000244550,ENSG00000185037,ENSG00000226587,ENSG00000227298,ENSG00000227545,ENSG00000227923,ENSG00000229301,ENSG00000236284,ENSG00000230361,ENSG00000230600,ENSG00000232817,ENSG00000227305,ENSG00000223889,ENSG00000234387,ENSG00000268181,ENSG00000234467,ENSG00000227426,ENSG00000224368,ENSG00000227397,ENSG00000236299,ENSG00000235720,ENSG00000226581,ENSG00000227910,ENSG00000287588,ENSG00000228660,ENSG00000228564,ENSG00000223558,ENSG00000234700,ENSG00000230252,ENSG00000235646,ENSG00000224172,ENSG00000277206,ENSG00000287580,ENSG00000234338,ENSG00000182722,ENSG00000213640,ENSG00000287869,ENSG00000198039,ENSG00000189316,ENSG00000223476,ENSG00000270948,ENSG00000286342,ENSG00000207062,ENSG00000164669
chr7	64951377	64951535	7:64951377-64951535	ENSG00000223476,ENSG00000270948,ENSG00000286342,ENSG00000164669
chr7	65006181	65006331	7:65006181-65006331	ENSG00000152926,ENSG00000213462,ENSG00000201165
chr7	65006697	65006847	7:65006697-65006847	ENSG00000227148,ENSG00000233454,ENSG00000199231,ENSG00000226075,ENSG00000185037,ENSG00000226587,ENSG00000227298,ENSG00000227545,ENSG00000227923,ENSG00000229301,ENSG00000236284,ENSG00000230600,ENSG00000232817,ENSG00000227305,ENSG00000223889,ENSG00000234387,ENSG00000268181,ENSG00000234467,ENSG00000227426,ENSG00000224368,ENSG00000230132,ENSG00000226411,ENSG00000271466,ENSG00000225451,ENSG00000236299,ENSG00000226581,ENSG00000227910,ENSG00000287588,ENSG00000213645,ENSG00000233173,ENSG00000231264,ENSG00000285544,ENSG00000214652,ENSG00000224172,ENSG00000223476,ENSG00000270948,ENSG00000152926,ENSG00000213462,ENSG00000201165,ENSG00000234585,ENSG00000239985,ENSG00000207344,ENSG00000207062,ENSG00000226002,ENSG00000164669
chr7	65038077	65038247	7:65038077-65038247	ENSG00000223476,ENSG00000270948,ENSG00000152926,ENSG00000213462,ENSG00000201165,ENSG00000234585,ENSG00000239985,ENSG00000207344,ENSG00000207062,ENSG00000226002,ENSG00000164669
chr7	65081257	65081427	7:65081257-65081427	ENSG00000207443,ENSG00000231523,ENSG00000199231,ENSG00000230132,ENSG00000226411,ENSG00000227397,ENSG00000236574,ENSG00000236299,ENSG00000235720,ENSG00000227910,ENSG00000287588,ENSG00000285544,ENSG00000214652,ENSG00000234338,ENSG00000182722,ENSG00000213640,ENSG00000223476,ENSG00000270948,ENSG00000201165,ENSG00000234585,ENSG00000239985,ENSG00000207344,ENSG00000207062,ENSG00000227113,ENSG00000226002,ENSG00000164669,ENSG00000235421,ENSG00000272693,ENSG00000224316
chr7	65250385	65250535	7:65250385-65250535	ENSG00000164669,ENSG00000237026,ENSG00000229064,ENSG00000277544
chr7	65252423	65252593	7:65252423-65252593	ENSG00000207443,ENSG00000227148,ENSG00000233782,ENSG00000234312,ENSG00000199231,ENSG00000237572,ENSG00000244550,ENSG00000236638,ENSG00000185037,ENSG00000226587,ENSG00000227298,ENSG00000227545,ENSG00000227923,ENSG00000229301,ENSG00000230361,ENSG00000230600,ENSG00000232817,ENSG00000227305,ENSG00000223889,ENSG00000234387,ENSG00000268181,ENSG00000234467,ENSG00000227426,ENSG00000224368,ENSG00000214660,ENSG00000271466,ENSG00000227397,ENSG00000228660,ENSG00000286397,ENSG00000223558,ENSG00000248704,ENSG00000248315,ENSG00000230052,ENSG00000233385,ENSG00000227035,ENSG00000234234,ENSG00000213643,ENSG00000234338,ENSG00000182722,ENSG00000223476,ENSG00000270948,ENSG00000164669,ENSG00000237026,ENSG00000229064,ENSG00000277544,ENSG00000231556,ENSG00000235421,ENSG00000230386
chr7	65269220	65269390	7:65269220-65269390	ENSG00000207443,ENSG00000233782,ENSG00000234312,ENSG00000237572,ENSG00000226075,ENSG00000244550,ENSG00000185037,ENSG00000226587,ENSG00000227298,ENSG00000227545,ENSG00000227923,ENSG00000229301,ENSG00000230361,ENSG00000230600,ENSG00000232817,ENSG00000227305,ENSG00000223889,ENSG00000234387,ENSG00000268181,ENSG00000234467,ENSG00000227426,ENSG00000224368,ENSG00000230132,ENSG00000226411,ENSG00000182722,ENSG00000223476,ENSG00000270948,ENSG00000164669,ENSG00000237026,ENSG00000282381,ENSG00000277544,ENSG00000231556,ENSG00000235421,ENSG00000230386
chr7	65307828	65307998	7:65307828-65307998	ENSG00000223476,ENSG00000270948,ENSG00000286342,ENSG00000164669,ENSG00000237026,ENSG00000277544,ENSG00000231556,ENSG00000230386
chr7	65325884	65326052	7:65325884-65326052	ENSG00000232165,ENSG00000230000,ENSG00000277544,ENSG00000231556,ENSG00000232906
chr7	65373702	65373872	7:65373702-65373872	ENSG00000207443,ENSG00000227148,ENSG00000233782,ENSG00000234312,ENSG00000199231,ENSG00000237572,ENSG00000226075,ENSG00000244550,ENSG00000236638,ENSG00000185037,ENSG00000226587,ENSG00000227298,ENSG00000227545,ENSG00000227923,ENSG00000229301,ENSG00000236284,ENSG00000230361,ENSG00000230600,ENSG00000232817,ENSG00000227305,ENSG00000223889,ENSG00000234387,ENSG00000268181,ENSG00000234467,ENSG00000227426,ENSG00000224368,ENSG00000225451,ENSG00000236299,ENSG00000235720,ENSG00000226581,ENSG00000226342,ENSG00000227910,ENSG00000287588,ENSG00000213645,ENSG00000286397,ENSG00000285544,ENSG00000214652,ENSG00000224458,ENSG00000248704,ENSG00000248315,ENSG00000230052,ENSG00000233385,ENSG00000227035,ENSG00000234234,ENSG00000224172,ENSG00000277206,ENSG00000234338,ENSG00000182722,ENSG00000213640,ENSG00000223476,ENSG00000270948,ENSG00000207344,ENSG00000277544,ENSG00000231556,ENSG00000232906,ENSG00000146757,ENSG00000226767,ENSG00000235421,ENSG00000230386
chr7	65397782	65397932	7:65397782-65397932	ENSG00000233454,ENSG00000234312,ENSG00000226075,ENSG00000244550,ENSG00000240651,ENSG00000185037,ENSG00000226587,ENSG00000227298,ENSG00000227545,ENSG00000227923,ENSG00000229301,ENSG00000230361,ENSG00000230600,ENSG00000232817,ENSG00000227305,ENSG00000223889,ENSG00000234387,ENSG00000268181,ENSG00000234467,ENSG00000227426,ENSG00000224368,ENSG00000230132,ENSG00000214660,ENSG00000223566,ENSG00000265214,ENSG00000226411,ENSG00000227397,ENSG00000236574,ENSG00000225451,ENSG00000228564,ENSG00000248704,ENSG00000248315,ENSG00000230052,ENSG00000233385,ENSG00000227035,ENSG00000234234,ENSG00000213643,ENSG00000182722,ENSG00000223476,ENSG00000270948,ENSG00000231556,ENSG00000232906,ENSG00000226767,ENSG00000230386
chr7	65438682	65438832	7:65438682-65438832	ENSG00000207443,ENSG00000227148,ENSG00000233454,ENSG00000233782,ENSG00000234312,ENSG00000231523,ENSG00000199231,ENSG00000237572,ENSG00000226075,ENSG00000244550,ENSG00000240651,ENSG00000236638,ENSG00000185037,ENSG00000226587,ENSG00000227298,ENSG00000232165,ENSG00000230000,ENSG00000227545,ENSG00000227923,ENSG00000229301,ENSG00000236284,ENSG00000230361,ENSG00000230600,ENSG00000232817,ENSG00000227305,ENSG00000223889,ENSG00000234387,ENSG00000268181,ENSG00000234467,ENSG00000227426,ENSG00000224368,ENSG00000230132,ENSG00000228645,ENSG00000226411,ENSG00000271466,ENSG00000227397,ENSG00000236574,ENSG00000225451,ENSG00000236299,ENSG00000235720,ENSG00000226581,ENSG00000226342,ENSG00000213645,ENSG00000233173,ENSG00000231264,ENSG00000228660,ENSG00000230639,ENSG00000241149,ENSG00000228564,ENSG00000286397,ENSG00000285544,ENSG00000214652,ENSG00000223558,ENSG00000224458,ENSG00000248704,ENSG00000248315,ENSG00000230052,ENSG00000233385,ENSG00000227035,ENSG00000234234,ENSG00000234700,ENSG00000230252,ENSG00000235646,ENSG00000229881,ENSG00000236976,ENSG00000213643,ENSG00000235227,ENSG00000213644,ENSG00000223614,ENSG00000197123,ENSG00000287985,ENSG00000276475,ENSG00000287317,ENSG00000224172,ENSG00000277206,ENSG00000234338,ENSG00000182722,ENSG00000213640,ENSG00000189316,ENSG00000223476,ENSG00000270948,ENSG00000164669,ENSG00000277544,ENSG00000231556,ENSG00000232906,ENSG00000238124,ENSG00000226767,ENSG00000230386,ENSG00000273024
chr7	65441162	65441332	7:65441162-65441332	ENSG00000207443,ENSG00000227148,ENSG00000233454,ENSG00000233782,ENSG00000234312,ENSG00000199231,ENSG00000237572,ENSG00000226075,ENSG00000244550,ENSG00000240651,ENSG00000185037,ENSG00000226587,ENSG00000227298,ENSG00000232165,ENSG00000230000,ENSG00000227545,ENSG00000227923,ENSG00000229301,ENSG00000236284,ENSG00000230361,ENSG00000230600,ENSG00000232817,ENSG00000227305,ENSG00000223889,ENSG00000234387,ENSG00000268181,ENSG00000234467,ENSG00000227426,ENSG00000224368,ENSG00000228645,ENSG00000271466,ENSG00000227397,ENSG00000236574,ENSG00000225451,ENSG00000235720,ENSG00000226342,ENSG00000213645,ENSG00000233173,ENSG00000231264,ENSG00000228660,ENSG00000230639,ENSG00000241149,ENSG00000228564,ENSG00000286397,ENSG00000285544,ENSG00000214652,ENSG00000223558,ENSG00000224458,ENSG00000248704,ENSG00000248315,ENSG00000230052,ENSG00000233385,ENSG00000227035,ENSG00000234234,ENSG00000234700,ENSG00000230252,ENSG00000235646,ENSG00000229881,ENSG00000236976,ENSG00000213643,ENSG00000235227,ENSG00000213644,ENSG00000223614,ENSG00000197123,ENSG00000227986,ENSG00000224172,ENSG00000277206,ENSG00000234338,ENSG00000182722,ENSG00000213640,ENSG00000223476,ENSG00000270948,ENSG00000164669,ENSG00000277544,ENSG00000231556,ENSG00000232906,ENSG00000238124,ENSG00000226767,ENSG00000230386,ENSG00000273024
chr7	65448922	65449072	7:65448922-65449072	ENSG00000207443,ENSG00000227148,ENSG00000233454,ENSG00000233782,ENSG00000234312,ENSG00000199231,ENSG00000237572,ENSG00000226075,ENSG00000244550,ENSG00000240651,ENSG00000236638,ENSG00000185037,ENSG00000226587,ENSG00000227298,ENSG00000232165,ENSG00000230000,ENSG00000227545,ENSG00000227923,ENSG00000229301,ENSG00000236284,ENSG00000230361,ENSG00000230600,ENSG00000232817,ENSG00000227305,ENSG00000223889,ENSG00000234387,ENSG00000268181,ENSG00000234467,ENSG00000227426,ENSG00000224368,ENSG00000230132,ENSG00000164740,ENSG00000228645,ENSG00000226411,ENSG00000271466,ENSG00000227397,ENSG00000236574,ENSG00000225451,ENSG00000236299,ENSG00000235720,ENSG00000226581,ENSG00000226342,ENSG00000227910,ENSG00000287588,ENSG00000213645,ENSG00000233173,ENSG00000231264,ENSG00000228660,ENSG00000230639,ENSG00000278577,ENSG00000241149,ENSG00000228564,ENSG00000286397,ENSG00000285544,ENSG00000214652,ENSG00000223558,ENSG00000224458,ENSG00000248704,ENSG00000248315,ENSG00000230052,ENSG00000233385,ENSG00000227035,ENSG00000234234,ENSG00000234700,ENSG00000230252,ENSG00000235646,ENSG00000229881,ENSG00000236976,ENSG00000213643,ENSG00000235227,ENSG00000213644,ENSG00000223614,ENSG00000197123,ENSG00000227986,ENSG00000287985,ENSG00000276475,ENSG00000224172,ENSG00000277206,ENSG00000234338,ENSG00000182722,ENSG00000213640,ENSG00000223476,ENSG00000270948,ENSG00000286342,ENSG00000207344,ENSG00000207062,ENSG00000164669,ENSG00000237026,ENSG00000277544,ENSG00000231556,ENSG00000232906,ENSG00000238124,ENSG00000226767,ENSG00000235421,ENSG00000230386,ENSG00000273024
chr7	65449602	65449752	7:65449602-65449752	ENSG00000244550,ENSG00000240651,ENSG00000228645,ENSG00000238124,ENSG00000226767
chr7	65463321	65463471	7:65463321-65463471	ENSG00000234312,ENSG00000237572,ENSG00000226075,ENSG00000244550,ENSG00000236638,ENSG00000232165,ENSG00000230000,ENSG00000230361,ENSG00000228645,ENSG00000271466,ENSG00000238124,ENSG00000226767,ENSG00000235421,ENSG00000230386
chr7	65475902	65476072	7:65475902-65476072	ENSG00000207443,ENSG00000227148,ENSG00000233782,ENSG00000237572,ENSG00000226075,ENSG00000244550,ENSG00000236638,ENSG00000185037,ENSG00000226587,ENSG00000227298,ENSG00000227545,ENSG00000227923,ENSG00000229301,ENSG00000236284,ENSG00000230361,ENSG00000230600,ENSG00000232817,ENSG00000227305,ENSG00000223889,ENSG00000234387,ENSG00000268181,ENSG00000234467,ENSG00000227426,ENSG00000224368,ENSG00000230132,ENSG00000228645,ENSG00000226401,ENSG00000226411,ENSG00000271466,ENSG00000227397,ENSG00000236574,ENSG00000225451,ENSG00000213645,ENSG00000228564,ENSG00000286397,ENSG00000223558,ENSG00000224458,ENSG00000234700,ENSG00000230252,ENSG00000235646,ENSG00000213643,ENSG00000238124,ENSG00000226767,ENSG00000235421,ENSG00000230386
chr7	65731588	65731738	7:65731588-65731738	ENSG00000228645,ENSG00000214660
chr7	65745748	65745898	7:65745748-65745898	ENSG00000185037,ENSG00000226587,ENSG00000227298,ENSG00000227545,ENSG00000227923,ENSG00000229301,ENSG00000230600,ENSG00000232817,ENSG00000227305,ENSG00000223889,ENSG00000234387,ENSG00000268181,ENSG00000234467,ENSG00000227426,ENSG00000224368,ENSG00000230386,ENSG00000272693,ENSG00000228409,ENSG00000206634,ENSG00000206785,ENSG00000275833,ENSG00000224316,ENSG00000236529,ENSG00000201560,ENSG00000224365
chr7	65746420	65746570	7:65746420-65746570	ENSG00000228409,ENSG00000206634,ENSG00000206785,ENSG00000275833
chr7	65750428	65750578	7:65750428-65750578	ENSG00000228409,ENSG00000206634,ENSG00000206785,ENSG00000275833
chr7	65750888	65751038	7:65750888-65751038	ENSG00000272693,ENSG00000228409,ENSG00000206634,ENSG00000206785,ENSG00000275833,ENSG00000224316,ENSG00000201560
chr7	65770748	65770918	7:65770748-65770918	ENSG00000226002,ENSG00000272693,ENSG00000206634,ENSG00000206785,ENSG00000275833,ENSG00000224316,ENSG00000236529,ENSG00000201560
chr7	65794788	65794938	7:65794788-65794938	ENSG00000230386,ENSG00000200670,ENSG00000236529,ENSG00000201560
chr7	65798528	65798678	7:65798528-65798678	ENSG00000200670,ENSG00000236529,ENSG00000201560
chr7	65809837	65809987	7:65809837-65809987	ENSG00000200670,ENSG00000236529
chr7	65832348	65832498	7:65832348-65832498	ENSG00000271466,ENSG00000200670,ENSG00000236529,ENSG00000201560
chr7	65872848	65873018	7:65872848-65873018	ENSG00000236529,ENSG00000201560,ENSG00000196715
chr7	65873028	65873218	7:65873028-65873218	ENSG00000236529,ENSG00000201560,ENSG00000196715
chr7	65888868	65889018	7:65888868-65889018	ENSG00000236529,ENSG00000201560,ENSG00000196715
chr7	65907648	65907798	7:65907648-65907798	ENSG00000164740,ENSG00000201560
chr7	65947063	65947219	7:65947063-65947219	-
chr7	65952307	65952457	7:65952307-65952457	-
chr7	65982208	65982358	7:65982208-65982358	ENSG00000169919,ENSG00000224365
chr7	65984388	65984538	7:65984388-65984538	ENSG00000169919,ENSG00000224365
chr7	66016148	66016318	7:66016148-66016318	ENSG00000271466,ENSG00000224365,ENSG00000229886
chr7	66030988	66031138	7:66030988-66031138	ENSG00000224365,ENSG00000229886,ENSG00000205596
chr7	66047548	66047698	7:66047548-66047698	ENSG00000224365,ENSG00000229886,ENSG00000205596,ENSG00000126522,ENSG00000249319,ENSG00000279785
chr7	66051148	66051298	7:66051148-66051298	ENSG00000224365,ENSG00000229886,ENSG00000205596,ENSG00000126522,ENSG00000249319
chr7	66075688	66075838	7:66075688-66075838	ENSG00000205596,ENSG00000126522,ENSG00000249319
chr7	66099848	66099998	7:66099848-66099998	ENSG00000205596,ENSG00000126522,ENSG00000249319
chr7	66100188	66100358	7:66100188-66100358	ENSG00000205596,ENSG00000126522,ENSG00000249319,ENSG00000241258
chr7	66110968	66111138	7:66110968-66111138	ENSG00000205596,ENSG00000126522,ENSG00000249319,ENSG00000241258
chr7	66115199	66115349	7:66115199-66115349	ENSG00000241258
chr7	66141050	66141200	7:66141050-66141200	-
chr7	66145366	66145516	7:66145366-66145516	ENSG00000241258
chr7	66148528	66148701	7:66148528-66148701	ENSG00000241258
chr7	66157248	66157398	7:66157248-66157398	ENSG00000224365,ENSG00000241258,ENSG00000234185,ENSG00000231234,ENSG00000279785
chr7	66170340	66170668	7:66170340-66170668	ENSG00000234185
chr7	66170988	66171205	7:66170988-66171205	ENSG00000234185
chr7	66183848	66183998	7:66183848-66183998	ENSG00000271466,ENSG00000235421,ENSG00000234185,ENSG00000279785
chr7	66205128	66205298	7:66205128-66205298	ENSG00000169902
chr7	66238008	66238158	7:66238008-66238158	ENSG00000169902
chr7	66238328	66238518	7:66238328-66238518	-
chr7	66250848	66250998	7:66250848-66250998	ENSG00000227397,ENSG00000273024,ENSG00000201560,ENSG00000224365,ENSG00000249319,ENSG00000169902,ENSG00000252126,ENSG00000231234,ENSG00000230189,ENSG00000236928,ENSG00000279785,ENSG00000234500
chr7	66255828	66255998	7:66255828-66255998	ENSG00000252126,ENSG00000231234
chr7	66262068	66262238	7:66262068-66262238	ENSG00000252126,ENSG00000231234,ENSG00000279785
chr7	66267348	66267518	7:66267348-66267518	ENSG00000273024,ENSG00000169902,ENSG00000252126,ENSG00000231234,ENSG00000279785
chr7	66281788	66281958	7:66281788-66281958	ENSG00000235421,ENSG00000252126,ENSG00000231234,ENSG00000279785
chr7	66283648	66283818	7:66283648-66283818	ENSG00000235421,ENSG00000252126,ENSG00000231234,ENSG00000279785,ENSG00000234500
chr7	66303908	66304058	7:66303908-66304058	ENSG00000252126
chr7	66306388	66306538	7:66306388-66306538	ENSG00000252126
chr7	66307788	66307938	7:66307788-66307938	ENSG00000252126
chr7	66333508	66333658	7:66333508-66333658	ENSG00000252126
chr7	66352268	66352418	7:66352268-66352418	ENSG00000169902,ENSG00000252126
chr7	66413548	66413818	7:66413548-66413818	ENSG00000251451,ENSG00000231234,ENSG00000236928,ENSG00000279785
chr7	66444052	66444202	7:66444052-66444202	ENSG00000231234,ENSG00000230189,ENSG00000236928,ENSG00000279785
chr7	66459088	66459238	7:66459088-66459238	ENSG00000230189,ENSG00000279785
chr7	66489875	66490025	7:66489875-66490025	ENSG00000179406,ENSG00000279785,ENSG00000244510,ENSG00000244657,ENSG00000237310
chr7	66493548	66493718	7:66493548-66493718	ENSG00000179406,ENSG00000231234,ENSG00000279785,ENSG00000244510,ENSG00000244657,ENSG00000237310,ENSG00000179342,ENSG00000234500
chr7	66500188	66500338	7:66500188-66500338	ENSG00000179342,ENSG00000234500
chr7	66542628	66542798	7:66542628-66542798	ENSG00000234500,ENSG00000229180,ENSG00000275400,ENSG00000232491,ENSG00000177418
chr7	66543053	66543203	7:66543053-66543203	ENSG00000234500,ENSG00000229180,ENSG00000275400,ENSG00000232491,ENSG00000177418
chr7	66591991	66592141	7:66591991-66592141	ENSG00000229180,ENSG00000225573
chr7	66592328	66592498	7:66592328-66592498	ENSG00000229180,ENSG00000275400,ENSG00000232491,ENSG00000177418,ENSG00000225573,ENSG00000243335,ENSG00000284461
chr7	66619668	66619818	7:66619668-66619818	ENSG00000225573,ENSG00000243335,ENSG00000284461
chr7	66628328	66628478	7:66628328-66628478	ENSG00000225573,ENSG00000243335,ENSG00000284461
chr7	66628768	66628938	7:66628768-66628938	ENSG00000229180,ENSG00000275400,ENSG00000232491,ENSG00000177418,ENSG00000225573,ENSG00000243335,ENSG00000284461,ENSG00000226824
chr7	66636091	66636248	7:66636091-66636248	ENSG00000232491,ENSG00000177418,ENSG00000225573,ENSG00000243335,ENSG00000284461,ENSG00000226824
chr7	66654408	66654558	7:66654408-66654558	ENSG00000275400,ENSG00000232491,ENSG00000177418,ENSG00000225573,ENSG00000243335,ENSG00000284461,ENSG00000226824,ENSG00000154710
chr7	66654768	66654918	7:66654768-66654918	ENSG00000226824
chr7	66655948	66656098	7:66655948-66656098	ENSG00000226824
chr7	66682008	66682178	7:66682008-66682178	ENSG00000275400,ENSG00000232491,ENSG00000177418,ENSG00000226824,ENSG00000154710,ENSG00000272831
chr7	66697507	66697662	7:66697507-66697662	-
chr7	66740568	66740718	7:66740568-66740718	ENSG00000232491,ENSG00000177418,ENSG00000154710,ENSG00000272831,ENSG00000271064
chr7	66742388	66742578	7:66742388-66742578	ENSG00000154710,ENSG00000272831,ENSG00000271064
chr7	66780066	66780221	7:66780066-66780221	-
chr7	66844868	66845038	7:66844868-66845038	ENSG00000164669,ENSG00000232491,ENSG00000177418,ENSG00000230583,ENSG00000232546,ENSG00000212568,ENSG00000273142,ENSG00000179131,ENSG00000274135,ENSG00000106609,ENSG00000275878
chr7	66848588	66848738	7:66848588-66848738	ENSG00000230583,ENSG00000232546,ENSG00000212568,ENSG00000273142,ENSG00000179131,ENSG00000274135
chr7	66883848	66883998	7:66883848-66883998	ENSG00000230295,ENSG00000212568,ENSG00000273142,ENSG00000179131
chr7	66921048	66921218	7:66921048-66921218	ENSG00000212568,ENSG00000273142,ENSG00000179131,ENSG00000274135,ENSG00000106609
chr7	66952708	66952878	7:66952708-66952878	ENSG00000212568,ENSG00000273142,ENSG00000179131,ENSG00000274135,ENSG00000106609,ENSG00000275878
chr7	66954468	66954638	7:66954468-66954638	ENSG00000273142,ENSG00000179131,ENSG00000106609,ENSG00000275878
chr7	66994768	66994918	7:66994768-66994918	ENSG00000275878,ENSG00000126524,ENSG00000198874
chr7	66995608	66995758	7:66995608-66995758	ENSG00000234500,ENSG00000275400,ENSG00000232491,ENSG00000177418,ENSG00000212568,ENSG00000273142,ENSG00000179131,ENSG00000274135,ENSG00000106609,ENSG00000275878,ENSG00000126524,ENSG00000198874,ENSG00000233383
chr7	66996668	66996858	7:66996668-66996858	ENSG00000232491,ENSG00000177418,ENSG00000273142,ENSG00000179131,ENSG00000106609,ENSG00000275878,ENSG00000126524,ENSG00000198874
chr7	67025588	67025738	7:67025588-67025738	ENSG00000233383,ENSG00000230358
chr7	67041648	67041798	7:67041648-67041798	ENSG00000233383,ENSG00000230358
chr7	67067068	67067218	7:67067068-67067218	ENSG00000198874,ENSG00000233383,ENSG00000230358
chr7	67129248	67129418	7:67129248-67129418	ENSG00000273024,ENSG00000273142,ENSG00000233383,ENSG00000266525,ENSG00000273448
chr7	67161828	67161998	7:67161828-67161998	ENSG00000233383,ENSG00000266525
chr7	67223688	67223858	7:67223688-67223858	ENSG00000233383,ENSG00000266525,ENSG00000273448
chr7	67226448	67226598	7:67226448-67226598	ENSG00000230358
chr7	67250303	67250453	7:67250303-67250453	ENSG00000230358
chr7	67268168	67268318	7:67268168-67268318	ENSG00000230358
chr7	67302468	67302638	7:67302468-67302638	ENSG00000233383,ENSG00000230358,ENSG00000067601,ENSG00000201565,ENSG00000106610,ENSG00000228019,ENSG00000273448
chr7	67302808	67302978	7:67302808-67302978	ENSG00000067601,ENSG00000201565,ENSG00000106610,ENSG00000228019
chr7	67343708	67343920	7:67343708-67343920	ENSG00000106610,ENSG00000273448
chr7	67371908	67372078	7:67371908-67372078	-
chr7	67378316	67378466	7:67378316-67378466	-
chr7	67484328	67484518	7:67484328-67484518	-
chr7	67512305	67512455	7:67512305-67512455	-
chr7	67625348	67625498	7:67625348-67625498	ENSG00000226392,ENSG00000237466,ENSG00000233423
chr7	67764448	67764598	7:67764448-67764598	ENSG00000233423,ENSG00000223948
chr7	67913688	67913858	7:67913688-67913858	ENSG00000233423
chr7	67937908	67938078	7:67937908-67938078	ENSG00000233423,ENSG00000225209,ENSG00000236531,ENSG00000286466
chr7	67947766	67947916	7:67947766-67947916	-
chr7	68038688	68038858	7:68038688-68038858	ENSG00000233423,ENSG00000225209,ENSG00000236531,ENSG00000232975
chr7	68039568	68039718	7:68039568-68039718	ENSG00000225209,ENSG00000236531
chr7	68107445	68107595	7:68107445-68107595	ENSG00000236531,ENSG00000232975
chr7	68108048	68108198	7:68108048-68108198	ENSG00000236531,ENSG00000232975
chr7	68177128	68177298	7:68177128-68177298	-
chr7	68216248	68216398	7:68216248-68216398	-
chr7	68217488	68217658	7:68217488-68217658	-
chr7	68236113	68236263	7:68236113-68236263	ENSG00000237754
chr7	68245808	68245978	7:68245808-68245978	ENSG00000237754
chr7	68246408	68246578	7:68246408-68246578	ENSG00000233423,ENSG00000236531,ENSG00000232975,ENSG00000226829,ENSG00000237754,ENSG00000228429,ENSG00000200189,ENSG00000286466,ENSG00000236839
chr7	68247688	68247838	7:68247688-68247838	ENSG00000237754
chr7	68258690	68258840	7:68258690-68258840	-
chr7	68269568	68269718	7:68269568-68269718	ENSG00000273448,ENSG00000233423,ENSG00000236531,ENSG00000226829,ENSG00000225959,ENSG00000236839
chr7	68321128	68321318	7:68321128-68321318	ENSG00000226829
chr7	68321546	68321696	7:68321546-68321696	ENSG00000226829
chr7	68547268	68547418	7:68547268-68547418	-
chr7	68602588	68602791	7:68602588-68602791	ENSG00000228429
chr7	68691688	68691858	7:68691688-68691858	ENSG00000233423,ENSG00000228429,ENSG00000222428,ENSG00000286466,ENSG00000236839
chr7	68692068	68692218	7:68692068-68692218	ENSG00000233423,ENSG00000228429,ENSG00000222428,ENSG00000233689,ENSG00000200189,ENSG00000286466,ENSG00000236839
chr7	68699188	68699338	7:68699188-68699338	ENSG00000228429,ENSG00000222428,ENSG00000286466
chr7	68706388	68706538	7:68706388-68706538	ENSG00000233423,ENSG00000228429,ENSG00000222428,ENSG00000233689,ENSG00000200189,ENSG00000286466,ENSG00000236839
chr7	68799628	68799798	7:68799628-68799798	ENSG00000233423,ENSG00000222428,ENSG00000233689,ENSG00000200189,ENSG00000286466
chr7	68800428	68800578	7:68800428-68800578	ENSG00000228429,ENSG00000233689,ENSG00000200189,ENSG00000286466
chr7	68887238	68887388	7:68887238-68887388	-
chr7	68892348	68892518	7:68892348-68892518	ENSG00000200189,ENSG00000286466,ENSG00000236839
chr7	68914528	68914678	7:68914528-68914678	-
chr7	68929827	68929978	7:68929827-68929978	-
chr7	68963648	68963798	7:68963648-68963798	ENSG00000233689,ENSG00000200189,ENSG00000236839
chr7	68980588	68980758	7:68980588-68980758	ENSG00000233689,ENSG00000200189,ENSG00000286466,ENSG00000236839
chr7	69002528	69002678	7:69002528-69002678	ENSG00000233689,ENSG00000200189,ENSG00000286466,ENSG00000236839
chr7	69067508	69067666	7:69067508-69067666	ENSG00000233689,ENSG00000200189
chr7	69105202	69105358	7:69105202-69105358	ENSG00000200189,ENSG00000286466
chr7	69245734	69245932	7:69245734-69245932	ENSG00000236839
chr7	69342596	69342759	7:69342596-69342759	ENSG00000230654,ENSG00000229031
chr7	69365929	69366099	7:69365929-69366099	ENSG00000286466,ENSG00000236839,ENSG00000230654,ENSG00000229031
chr7	69367869	69368039	7:69367869-69368039	ENSG00000230654,ENSG00000229031
chr7	69395189	69395359	7:69395189-69395359	ENSG00000225718,ENSG00000230654,ENSG00000229031,ENSG00000252423
chr7	69399509	69399679	7:69399509-69399679	ENSG00000225718,ENSG00000252423
chr7	69434349	69434599	7:69434349-69434599	ENSG00000225718
chr7	69503610	69503796	7:69503610-69503796	ENSG00000200857
chr7	69504877	69505027	7:69504877-69505027	ENSG00000200857
chr7	69542188	69542338	7:69542188-69542338	-
chr7	69564929	69565079	7:69564929-69565079	-
chr7	69598149	69598339	7:69598149-69598339	ENSG00000234215,ENSG00000158321
chr7	69623103	69623262	7:69623103-69623262	ENSG00000234215
chr7	69630409	69630559	7:69630409-69630559	ENSG00000234215,ENSG00000158321
chr7	69656966	69657116	7:69656966-69657116	-
chr7	69670760	69670922	7:69670760-69670922	-
chr7	69722964	69723123	7:69722964-69723123	-
chr7	69723756	69723906	7:69723756-69723906	-
chr7	69732358	69732508	7:69732358-69732508	-
chr7	69738569	69738749	7:69738569-69738749	-
chr7	69739321	69739499	7:69739321-69739499	-
chr7	69780449	69780619	7:69780449-69780619	ENSG00000236839
chr7	69800649	69800799	7:69800649-69800799	-
chr7	69807734	69807884	7:69807734-69807884	-
chr7	69817255	69817405	7:69817255-69817405	ENSG00000158321
chr7	69837522	69837672	7:69837522-69837672	-
chr7	69871629	69871779	7:69871629-69871779	ENSG00000200189,ENSG00000286466,ENSG00000236839
chr7	69873629	69873796	7:69873629-69873796	-
chr7	69932090	69932240	7:69932090-69932240	-
chr7	69967219	69967519	7:69967219-69967519	ENSG00000158321
chr7	70014613	70014763	7:70014613-70014763	-
chr7	70016489	70016659	7:70016489-70016659	ENSG00000236839
chr7	70041035	70041185	7:70041035-70041185	-
chr7	70042669	70042839	7:70042669-70042839	-
chr7	70072406	70072556	7:70072406-70072556	-
chr7	70093609	70093779	7:70093609-70093779	-
chr7	70161716	70161866	7:70161716-70161866	-
chr7	70178869	70179039	7:70178869-70179039	-
chr7	70271649	70271819	7:70271649-70271819	-
chr7	70289189	70289339	7:70289189-70289339	-
chr7	70313349	70313519	7:70313349-70313519	ENSG00000158321
chr7	70325869	70326019	7:70325869-70326019	-
chr7	70354559	70354709	7:70354559-70354709	-
chr7	70385029	70385199	7:70385029-70385199	ENSG00000236839,ENSG00000183166,ENSG00000235581,ENSG00000228769
chr7	70405369	70405539	7:70405369-70405539	-
chr7	70477089	70477239	7:70477089-70477239	-
chr7	70481282	70481463	7:70481282-70481463	-
chr7	70487082	70487232	7:70487082-70487232	-
chr7	70520729	70520879	7:70520729-70520879	-
chr7	70569649	70569819	7:70569649-70569819	-
chr7	70571529	70571699	7:70571529-70571699	-
chr7	70574969	70575139	7:70574969-70575139	-
chr7	70575469	70575639	7:70575469-70575639	-
chr7	70599069	70599239	7:70599069-70599239	ENSG00000158321
chr7	70631089	70631279	7:70631089-70631279	ENSG00000155428,ENSG00000205584
chr7	70634889	70635039	7:70634889-70635039	ENSG00000183166,ENSG00000235581,ENSG00000155428,ENSG00000205584
chr7	70640409	70640579	7:70640409-70640579	-
chr7	70647909	70648059	7:70647909-70648059	-
chr7	70648209	70648359	7:70648209-70648359	-
chr7	70678749	70678919	7:70678749-70678919	-
chr7	70693409	70693559	7:70693409-70693559	ENSG00000158321
chr7	70710289	70710439	7:70710289-70710439	ENSG00000158321
chr7	70736869	70737039	7:70736869-70737039	ENSG00000158321
chr7	70738178	70738339	7:70738178-70738339	ENSG00000158321
chr7	70752869	70753059	7:70752869-70753059	-
chr7	70773628	70773778	7:70773628-70773778	ENSG00000158321
chr7	70805509	70805679	7:70805509-70805679	-
chr7	70829249	70829399	7:70829249-70829399	-
chr7	70833849	70834019	7:70833849-70834019	ENSG00000236978,ENSG00000183166
chr7	70856969	70857179	7:70856969-70857179	ENSG00000199940
chr7	71273863	71274013	7:71273863-71274013	ENSG00000185274
chr7	71303649	71303807	7:71303649-71303807	ENSG00000185274,ENSG00000265878,ENSG00000283278
chr7	71308217	71308439	7:71308217-71308439	ENSG00000185274,ENSG00000265878,ENSG00000283278
chr7	71345574	71345724	7:71345574-71345724	-
chr7	71488447	71488597	7:71488447-71488597	-
chr7	71577550	71577740	7:71577550-71577740	ENSG00000199940
chr7	71626330	71626480	7:71626330-71626480	ENSG00000199940,ENSG00000183166,ENSG00000201014,ENSG00000235581,ENSG00000228769,ENSG00000273520,ENSG00000273897,ENSG00000273927,ENSG00000285702,ENSG00000275976,ENSG00000286228,ENSG00000277125,ENSG00000274984,ENSG00000262461,ENSG00000174384,ENSG00000199913
chr7	71633650	71633800	7:71633650-71633800	ENSG00000199940,ENSG00000183166,ENSG00000201014,ENSG00000235581,ENSG00000228769,ENSG00000229018,ENSG00000273520,ENSG00000273897,ENSG00000273927,ENSG00000285702,ENSG00000275976,ENSG00000286228,ENSG00000277125,ENSG00000274984,ENSG00000262461,ENSG00000174384,ENSG00000199913
chr7	71637670	71637820	7:71637670-71637820	ENSG00000199940,ENSG00000183166,ENSG00000201014,ENSG00000235581,ENSG00000273520
chr7	71733382	71733532	7:71733382-71733532	ENSG00000199940
chr7	71736050	71736233	7:71736050-71736233	-
chr7	71868930	71869080	7:71868930-71869080	ENSG00000183166,ENSG00000201014,ENSG00000235581,ENSG00000228769
chr7	72011518	72011668	7:72011518-72011668	ENSG00000201014,ENSG00000235581,ENSG00000228769
chr7	72076850	72077000	7:72076850-72077000	ENSG00000228769
chr7	72494190	72494340	7:72494190-72494340	ENSG00000183166,ENSG00000233369
chr7	72618495	72618645	7:72618495-72618645	-
chr7	72650250	72650420	7:72650250-72650420	ENSG00000183166,ENSG00000270555,ENSG00000274570
chr7	72682866	72683036	7:72682866-72683036	ENSG00000183166,ENSG00000201014,ENSG00000235581,ENSG00000228769,ENSG00000264494,ENSG00000270694,ENSG00000270555,ENSG00000273520,ENSG00000273897,ENSG00000273927,ENSG00000285702,ENSG00000275976,ENSG00000286228,ENSG00000277125,ENSG00000274984,ENSG00000262461,ENSG00000174384,ENSG00000199913,ENSG00000205578
chr7	72684106	72684256	7:72684106-72684256	ENSG00000264494,ENSG00000270555,ENSG00000205578
chr7	72722789	72722940	7:72722789-72722940	ENSG00000270694,ENSG00000270555,ENSG00000233369
chr7	72754432	72754653	7:72754432-72754653	ENSG00000270555
chr7	72784198	72784348	7:72784198-72784348	ENSG00000270555
chr7	72785698	72785848	7:72785698-72785848	ENSG00000270555,ENSG00000182487
chr7	72801673	72801823	7:72801673-72801823	ENSG00000174353
chr7	72824192	72824342	7:72824192-72824342	ENSG00000277149,ENSG00000266569,ENSG00000225648
chr7	72828176	72828326	7:72828176-72828326	ENSG00000277149,ENSG00000266569,ENSG00000225648,ENSG00000274656,ENSG00000179994,ENSG00000196313,ENSG00000272843,ENSG00000106133,ENSG00000285886,ENSG00000155428,ENSG00000174353,ENSG00000205584,ENSG00000229018,ENSG00000233369
chr7	72829316	72829466	7:72829316-72829466	ENSG00000277149,ENSG00000266569,ENSG00000225648,ENSG00000274656,ENSG00000179994,ENSG00000196313,ENSG00000272843,ENSG00000106133,ENSG00000285886,ENSG00000155428,ENSG00000174353,ENSG00000205584,ENSG00000229018,ENSG00000233369
chr7	72829736	72829886	7:72829736-72829886	ENSG00000277149,ENSG00000266569,ENSG00000225648,ENSG00000106133,ENSG00000285886
chr7	72830156	72830306	7:72830156-72830306	ENSG00000277149,ENSG00000225648,ENSG00000274656,ENSG00000179994,ENSG00000196313,ENSG00000174353,ENSG00000229018
chr7	72879204	72879434	7:72879204-72879434	ENSG00000274656,ENSG00000179994,ENSG00000196313,ENSG00000174353,ENSG00000229018
chr7	72915198	72915348	7:72915198-72915348	ENSG00000158517
chr7	72924962	72925127	7:72924962-72925127	ENSG00000196313,ENSG00000272843,ENSG00000106133,ENSG00000285886,ENSG00000201282,ENSG00000205583
chr7	72925357	72925507	7:72925357-72925507	ENSG00000196313,ENSG00000272843,ENSG00000106133,ENSG00000285886,ENSG00000201282,ENSG00000205583
chr7	73235529	73235679	7:73235529-73235679	ENSG00000214544,ENSG00000205578,ENSG00000130305,ENSG00000225005,ENSG00000242073
chr7	73247240	73247409	7:73247240-73247409	ENSG00000214544,ENSG00000205578,ENSG00000196275
chr7	73308778	73308928	7:73308778-73308928	ENSG00000233369,ENSG00000214544,ENSG00000205578,ENSG00000130305,ENSG00000225005
chr7	73324176	73324326	7:73324176-73324326	ENSG00000146755,ENSG00000225005,ENSG00000077800,ENSG00000178809
chr7	73330272	73330422	7:73330272-73330422	ENSG00000233369,ENSG00000146755,ENSG00000077800,ENSG00000206709
chr7	73342033	73342185	7:73342033-73342185	ENSG00000155428,ENSG00000205584,ENSG00000276178,ENSG00000214544,ENSG00000146755,ENSG00000225005,ENSG00000077800,ENSG00000206709
chr7	73342675	73342825	7:73342675-73342825	ENSG00000155428,ENSG00000205584,ENSG00000276178,ENSG00000146755,ENSG00000225005,ENSG00000077800,ENSG00000206709
chr7	73358046	73358196	7:73358046-73358196	ENSG00000146755,ENSG00000225005,ENSG00000077800
chr7	73358366	73358516	7:73358366-73358516	-
chr7	73399485	73399635	7:73399485-73399635	ENSG00000155428,ENSG00000205584,ENSG00000276178,ENSG00000214544,ENSG00000202035
chr7	73420145	73420315	7:73420145-73420315	ENSG00000202035,ENSG00000188763
chr7	73433648	73433799	7:73433648-73433799	ENSG00000188763,ENSG00000196275
chr7	73509585	73509735	7:73509585-73509735	ENSG00000252713
chr7	73522305	73522455	7:73522305-73522455	ENSG00000174353,ENSG00000229018,ENSG00000009954,ENSG00000252713,ENSG00000106635,ENSG00000106638,ENSG00000196275
chr7	73557125	73557295	7:73557125-73557295	ENSG00000106635,ENSG00000106638
chr7	73560125	73560275	7:73560125-73560275	ENSG00000233523,ENSG00000106635,ENSG00000106638
chr7	73564445	73564595	7:73564445-73564595	ENSG00000233523,ENSG00000106635,ENSG00000106638
chr7	73578665	73578855	7:73578665-73578855	ENSG00000106635,ENSG00000106638,ENSG00000146722,ENSG00000178809
chr7	73587965	73588115	7:73587965-73588115	ENSG00000106638,ENSG00000184616,ENSG00000223705
chr7	73614365	73614535	7:73614365-73614535	ENSG00000009950,ENSG00000274080,ENSG00000176428,ENSG00000277675
chr7	73629356	73629506	7:73629356-73629506	ENSG00000009950
chr7	73636425	73636575	7:73636425-73636575	ENSG00000009950,ENSG00000274080,ENSG00000176428,ENSG00000184616,ENSG00000205583
chr7	73667705	73667855	7:73667705-73667855	ENSG00000176428
chr7	73681145	73681295	7:73681145-73681295	ENSG00000176428,ENSG00000176410,ENSG00000071462
chr7	73683465	73683615	7:73683465-73683615	ENSG00000176428,ENSG00000176410,ENSG00000071462,ENSG00000184616
chr7	73706492	73706642	7:73706492-73706642	ENSG00000106089,ENSG00000265724
chr7	73707385	73707535	7:73707385-73707535	ENSG00000106089,ENSG00000265724
chr7	73715745	73715895	7:73715745-73715895	ENSG00000276178,ENSG00000009950,ENSG00000274080,ENSG00000176428,ENSG00000176410,ENSG00000071462,ENSG00000106089,ENSG00000265724,ENSG00000241709
chr7	73718045	73718215	7:73718045-73718215	ENSG00000276178,ENSG00000176428,ENSG00000071462,ENSG00000106089,ENSG00000265724,ENSG00000241709
chr7	73738825	73739055	7:73738825-73739055	ENSG00000182487,ENSG00000241709,ENSG00000225969,ENSG00000106077,ENSG00000277675
chr7	73740940	73741090	7:73740940-73741090	ENSG00000225969,ENSG00000106077
chr7	73742396	73742546	7:73742396-73742546	ENSG00000225969,ENSG00000106077
chr7	73743045	73743195	7:73743045-73743195	ENSG00000155428,ENSG00000205584,ENSG00000233369,ENSG00000233523,ENSG00000241709,ENSG00000225969,ENSG00000106077
chr7	73743393	73743543	7:73743393-73743543	ENSG00000225969,ENSG00000106077
chr7	73770245	73770395	7:73770245-73770395	ENSG00000165215,ENSG00000277053
chr7	73793825	73793981	7:73793825-73793981	ENSG00000189143
chr7	73809645	73809795	7:73809645-73809795	ENSG00000233523
chr7	73822665	73822815	7:73822665-73822815	ENSG00000274570,ENSG00000189143,ENSG00000175877
chr7	73828280	73828435	7:73828280-73828435	ENSG00000189143,ENSG00000184616
chr7	73830811	73830961	7:73830811-73830961	ENSG00000201282,ENSG00000189143
chr7	73842462	73842612	7:73842462-73842612	ENSG00000165171
chr7	73849485	73849655	7:73849485-73849655	ENSG00000189143,ENSG00000165171,ENSG00000175877,ENSG00000261467,ENSG00000184616
chr7	73850885	73851055	7:73850885-73851055	ENSG00000273520,ENSG00000273897,ENSG00000273927,ENSG00000285702,ENSG00000275976,ENSG00000286228,ENSG00000277125,ENSG00000274984,ENSG00000262461,ENSG00000174384,ENSG00000199913,ENSG00000241709,ENSG00000189143,ENSG00000165171,ENSG00000175877,ENSG00000261467,ENSG00000049540,ENSG00000277072,ENSG00000123965,ENSG00000174428,ENSG00000277053
chr7	73851585	73851735	7:73851585-73851735	ENSG00000262461,ENSG00000174384,ENSG00000199913,ENSG00000241709,ENSG00000165171,ENSG00000175877,ENSG00000261467,ENSG00000049540,ENSG00000277072,ENSG00000123965,ENSG00000174428,ENSG00000277053
chr7	73855534	73855697	7:73855534-73855697	ENSG00000175877
chr7	73894945	73895135	7:73894945-73895135	ENSG00000261467,ENSG00000049540
chr7	73941965	73942135	7:73941965-73942135	-
chr7	73999845	74000035	7:73999845-74000035	ENSG00000261467
chr7	74002805	74002955	7:74002805-74002955	ENSG00000261467,ENSG00000049540,ENSG00000205583,ENSG00000275930
chr7	74010585	74010735	7:74010585-74010735	ENSG00000261467,ENSG00000049540,ENSG00000196275
chr7	74023205	74023355	7:74023205-74023355	ENSG00000049540
chr7	74059885	74060035	7:74059885-74060035	ENSG00000049540,ENSG00000232415
chr7	74062245	74062395	7:74062245-74062395	ENSG00000049540,ENSG00000232415
chr7	74067945	74068095	7:74067945-74068095	ENSG00000049540,ENSG00000232415
chr7	74079385	74079555	7:74079385-74079555	ENSG00000205578,ENSG00000049540,ENSG00000232415,ENSG00000106683,ENSG00000106682,ENSG00000207741,ENSG00000196275,ENSG00000274070
chr7	74094205	74094355	7:74094205-74094355	ENSG00000174353,ENSG00000274570,ENSG00000233369,ENSG00000106683,ENSG00000106682
chr7	74098085	74098235	7:74098085-74098235	ENSG00000106683
chr7	74098385	74098535	7:74098385-74098535	ENSG00000106683
chr7	74101379	74101540	7:74101379-74101540	ENSG00000106683
chr7	74104865	74105015	7:74104865-74105015	ENSG00000106683,ENSG00000184616,ENSG00000274070
chr7	74133785	74133935	7:74133785-74133935	ENSG00000184616
chr7	74134379	74134529	7:74134379-74134529	-
chr7	74174165	74174335	7:74174165-74174335	ENSG00000274570,ENSG00000106682,ENSG00000207741
chr7	74178745	74178915	7:74178745-74178915	ENSG00000106682,ENSG00000207741,ENSG00000146722,ENSG00000178809
chr7	74188037	74188187	7:74188037-74188187	ENSG00000106682,ENSG00000207741,ENSG00000262648
chr7	74206679	74206829	7:74206679-74206829	ENSG00000086730
chr7	74209865	74210015	7:74209865-74210015	ENSG00000207741,ENSG00000086730
chr7	74254445	74254615	7:74254445-74254615	ENSG00000049541,ENSG00000196275
chr7	74270025	74270175	7:74270025-74270175	ENSG00000287815,ENSG00000106665,ENSG00000277675
chr7	74272785	74272935	7:74272785-74272935	ENSG00000274570,ENSG00000233369,ENSG00000086730,ENSG00000049541,ENSG00000287815,ENSG00000106665,ENSG00000277675
chr7	74274545	74274715	7:74274545-74274715	ENSG00000274570,ENSG00000049541,ENSG00000287815,ENSG00000106665,ENSG00000277675
chr7	74278445	74278595	7:74278445-74278595	ENSG00000287815,ENSG00000106665
chr7	74279725	74279875	7:74279725-74279875	ENSG00000155428,ENSG00000205584,ENSG00000273520,ENSG00000273897,ENSG00000273927,ENSG00000285702,ENSG00000275976,ENSG00000286228,ENSG00000277125,ENSG00000274984,ENSG00000262461,ENSG00000174384,ENSG00000199913,ENSG00000205578,ENSG00000086730,ENSG00000049541,ENSG00000287815,ENSG00000106665,ENSG00000158517,ENSG00000274070,ENSG00000174428,ENSG00000165178,ENSG00000276592,ENSG00000286038,ENSG00000276840,ENSG00000267828,ENSG00000286137,ENSG00000273598,ENSG00000202021,ENSG00000286014,ENSG00000199870
chr7	74298885	74299035	7:74298885-74299035	-
chr7	74306905	74307075	7:74306905-74307075	ENSG00000274570
chr7	74334125	74334305	7:74334125-74334305	ENSG00000262648,ENSG00000263081
chr7	74343885	74344035	7:74343885-74344035	ENSG00000196275
chr7	74355225	74355375	7:74355225-74355375	ENSG00000276178,ENSG00000233523,ENSG00000239069
chr7	74401371	74401521	7:74401371-74401521	ENSG00000106665,ENSG00000275930
chr7	74429225	74429375	7:74429225-74429375	ENSG00000233369,ENSG00000158517
chr7	74429505	74429675	7:74429505-74429675	ENSG00000174353,ENSG00000233369,ENSG00000158517,ENSG00000184616,ENSG00000274070
chr7	74435085	74435275	7:74435085-74435275	ENSG00000201282,ENSG00000196275
chr7	74452405	74452575	7:74452405-74452575	ENSG00000274570,ENSG00000006704,ENSG00000277072,ENSG00000123965,ENSG00000274070,ENSG00000174428
chr7	74453088	74453238	7:74453088-74453238	ENSG00000006704
chr7	74477905	74478059	7:74477905-74478059	ENSG00000155428,ENSG00000205584
chr7	74478245	74478395	7:74478245-74478395	ENSG00000155428,ENSG00000205584,ENSG00000006704,ENSG00000158517,ENSG00000277072,ENSG00000123965,ENSG00000223705
chr7	74480467	74480635	7:74480467-74480635	ENSG00000233523,ENSG00000238391
chr7	74481145	74481315	7:74481145-74481315	ENSG00000233523,ENSG00000238391
chr7	74482725	74482895	7:74482725-74482895	ENSG00000233523,ENSG00000006704,ENSG00000238391,ENSG00000158517,ENSG00000184616
chr7	74483705	74483855	7:74483705-74483855	ENSG00000233523,ENSG00000006704,ENSG00000238391,ENSG00000184616
chr7	74575505	74575655	7:74575505-74575655	ENSG00000273069,ENSG00000262648,ENSG00000223705
chr7	74587466	74587616	7:74587466-74587616	ENSG00000274570,ENSG00000273069,ENSG00000263001,ENSG00000196275,ENSG00000277072,ENSG00000123965,ENSG00000174428,ENSG00000277053,ENSG00000233448
chr7	74587786	74587936	7:74587786-74587936	ENSG00000274570,ENSG00000273069,ENSG00000263001,ENSG00000196275,ENSG00000277072,ENSG00000123965,ENSG00000174428,ENSG00000277053,ENSG00000233448
chr7	74612455	74612605	7:74612455-74612605	ENSG00000273069,ENSG00000158517,ENSG00000196275
chr7	74635759	74635909	7:74635759-74635909	ENSG00000273069,ENSG00000279005,ENSG00000263001,ENSG00000232729,ENSG00000262648,ENSG00000158517,ENSG00000277072,ENSG00000123965,ENSG00000239069,ENSG00000174428
chr7	74636299	74636449	7:74636299-74636449	ENSG00000273069,ENSG00000279005,ENSG00000263001,ENSG00000262648,ENSG00000158517
chr7	74657448	74657598	7:74657448-74657598	ENSG00000233369,ENSG00000263001,ENSG00000158517,ENSG00000274070
chr7	74658489	74658639	7:74658489-74658639	ENSG00000233369,ENSG00000263001,ENSG00000158517,ENSG00000274070
chr7	74661044	74661194	7:74661044-74661194	ENSG00000155428,ENSG00000205584,ENSG00000233369,ENSG00000263001,ENSG00000158517,ENSG00000277072,ENSG00000123965,ENSG00000239069
chr7	74692363	74692553	7:74692363-74692553	ENSG00000232729,ENSG00000274070
chr7	74758444	74758594	7:74758444-74758594	ENSG00000232729,ENSG00000146701
chr7	74788707	74788858	7:74788707-74788858	ENSG00000158517,ENSG00000274070
chr7	74890776	74890926	7:74890776-74890926	ENSG00000174353,ENSG00000229018,ENSG00000277072,ENSG00000123965,ENSG00000184616
chr7	75073759	75073929	7:75073759-75073929	ENSG00000233523,ENSG00000182487,ENSG00000277072,ENSG00000123965,ENSG00000274523,ENSG00000277127,ENSG00000174428,ENSG00000205583,ENSG00000223705
chr7	75093014	75093164	7:75093014-75093164	ENSG00000274523,ENSG00000277127,ENSG00000174428,ENSG00000272391,ENSG00000279996,ENSG00000005486
chr7	75484407	75484557	7:75484407-75484557	ENSG00000174428,ENSG00000272391,ENSG00000242073,ENSG00000170092,ENSG00000200874
chr7	75486238	75486428	7:75486238-75486428	ENSG00000239069,ENSG00000184616,ENSG00000174428,ENSG00000275121,ENSG00000272391,ENSG00000242073,ENSG00000170092,ENSG00000200874,ENSG00000091073
chr7	75528125	75528295	7:75528125-75528295	ENSG00000278416,ENSG00000223705,ENSG00000272391,ENSG00000242073,ENSG00000170092,ENSG00000127957,ENSG00000200874,ENSG00000279996,ENSG00000233448
chr7	75535114	75535264	7:75535114-75535264	ENSG00000200874
chr7	75547877	75548027	7:75547877-75548027	ENSG00000223705,ENSG00000170092,ENSG00000200874
chr7	75559751	75559901	7:75559751-75559901	ENSG00000184616,ENSG00000274070,ENSG00000170092,ENSG00000200874,ENSG00000127946,ENSG00000279996
chr7	75565271	75565441	7:75565271-75565441	ENSG00000278416,ENSG00000146722,ENSG00000178809,ENSG00000223705,ENSG00000127946,ENSG00000279996
chr7	75596917	75597087	7:75596917-75597087	ENSG00000205583,ENSG00000223705,ENSG00000279996
chr7	75643017	75643167	7:75643017-75643167	ENSG00000279996
chr7	75649577	75649747	7:75649577-75649747	ENSG00000200874,ENSG00000279996
chr7	75650177	75650327	7:75650177-75650327	ENSG00000277675,ENSG00000146722,ENSG00000178809,ENSG00000223705,ENSG00000279996
chr7	75676137	75676287	7:75676137-75676287	ENSG00000233523,ENSG00000174428,ENSG00000165178,ENSG00000277053,ENSG00000276592,ENSG00000275121,ENSG00000286038,ENSG00000276840,ENSG00000267828,ENSG00000286137,ENSG00000273598,ENSG00000202021,ENSG00000286014,ENSG00000199870,ENSG00000200874,ENSG00000279996
chr7	75691933	75692233	7:75691933-75692233	-
chr7	75717097	75717267	7:75717097-75717267	ENSG00000196275,ENSG00000278416
chr7	75727997	75728187	7:75727997-75728187	ENSG00000223705
chr7	75728297	75728447	7:75728297-75728447	ENSG00000223705
chr7	75732837	75733007	7:75732837-75733007	ENSG00000274070,ENSG00000277053,ENSG00000275121,ENSG00000127946,ENSG00000279996
chr7	75734757	75734927	7:75734757-75734927	ENSG00000277053,ENSG00000275121,ENSG00000127946
chr7	75739097	75739267	7:75739097-75739267	ENSG00000205583,ENSG00000223705,ENSG00000127946,ENSG00000279996,ENSG00000186645
chr7	75739697	75739867	7:75739697-75739867	ENSG00000127946,ENSG00000186645
chr7	75762537	75762707	7:75762537-75762707	ENSG00000006606
chr7	75772197	75772367	7:75772197-75772367	ENSG00000006606
chr7	75776697	75776867	7:75776697-75776867	ENSG00000006606
chr7	75791617	75791787	7:75791617-75791787	ENSG00000223705,ENSG00000006606
chr7	75829777	75829947	7:75829777-75829947	ENSG00000106178,ENSG00000219039
chr7	75842997	75843147	7:75842997-75843147	ENSG00000106178,ENSG00000219039,ENSG00000005486
chr7	75866577	75866736	7:75866577-75866736	ENSG00000005486
chr7	75878917	75879067	7:75878917-75879067	ENSG00000005486,ENSG00000284334
chr7	75893077	75893227	7:75893077-75893227	ENSG00000239069,ENSG00000005486,ENSG00000127948
chr7	75905897	75906047	7:75905897-75906047	ENSG00000278416,ENSG00000005486,ENSG00000127948,ENSG00000284334,ENSG00000235090
chr7	75914997	75915147	7:75914997-75915147	ENSG00000127948,ENSG00000284334,ENSG00000235090
chr7	75934537	75934687	7:75934537-75934687	ENSG00000127948,ENSG00000284334,ENSG00000235090
chr7	75938037	75938187	7:75938037-75938187	ENSG00000127948,ENSG00000284334,ENSG00000235090,ENSG00000201643,ENSG00000189077
chr7	75943997	75944147	7:75943997-75944147	ENSG00000127948,ENSG00000284334,ENSG00000235090,ENSG00000201643,ENSG00000186645
chr7	75945837	75946007	7:75945837-75946007	ENSG00000239069,ENSG00000127948,ENSG00000284334,ENSG00000235090,ENSG00000201643
chr7	75951617	75951807	7:75951617-75951807	ENSG00000223705,ENSG00000127948,ENSG00000284334,ENSG00000235090,ENSG00000201643,ENSG00000189077
chr7	75994557	75994707	7:75994557-75994707	ENSG00000127948,ENSG00000189077
chr7	76020217	76020367	7:76020217-76020367	ENSG00000127952
chr7	76047937	76048107	7:76047937-76048107	ENSG00000127952,ENSG00000280388,ENSG00000146701
chr7	76048497	76048647	7:76048497-76048647	ENSG00000127952,ENSG00000280388,ENSG00000146701
chr7	76054217	76054387	7:76054217-76054387	ENSG00000127952,ENSG00000280388,ENSG00000146701
chr7	76069297	76069467	7:76069297-76069467	ENSG00000205583,ENSG00000127952,ENSG00000280388,ENSG00000146701,ENSG00000230882,ENSG00000227038,ENSG00000224273
chr7	76082482	76082632	7:76082482-76082632	ENSG00000230882,ENSG00000251798
chr7	76087577	76087736	7:76087577-76087736	ENSG00000251798,ENSG00000227038
chr7	76090030	76090180	7:76090030-76090180	ENSG00000251798,ENSG00000227038
chr7	76090237	76090387	7:76090237-76090387	ENSG00000223705,ENSG00000251798,ENSG00000227038,ENSG00000213549
chr7	76109037	76109187	7:76109037-76109187	ENSG00000227038,ENSG00000213549,ENSG00000186645
chr7	76118358	76118508	7:76118358-76118508	ENSG00000196275,ENSG00000227038,ENSG00000224273,ENSG00000213549
chr7	76129497	76129647	7:76129497-76129647	ENSG00000224273,ENSG00000213549
chr7	76162869	76163019	7:76162869-76163019	ENSG00000205583
chr7	76166577	76166767	7:76166577-76166767	ENSG00000239069,ENSG00000228829
chr7	76178257	76178427	7:76178257-76178427	ENSG00000228829
chr7	76191936	76192093	7:76191936-76192093	-
chr7	76220297	76220467	7:76220297-76220467	ENSG00000278416,ENSG00000177679
chr7	76220697	76220907	7:76220697-76220907	ENSG00000177679
chr7	76235197	76235387	7:76235197-76235387	ENSG00000223705,ENSG00000177679
chr7	76260214	76260364	7:76260214-76260364	ENSG00000177679
chr7	76263037	76263207	7:76263037-76263207	ENSG00000177679
chr7	76291638	76291788	7:76291638-76291788	ENSG00000177679,ENSG00000106211
chr7	76294338	76294513	7:76294338-76294513	ENSG00000177679,ENSG00000106211
chr7	76294778	76294928	7:76294778-76294928	ENSG00000177679,ENSG00000106211
chr7	76297405	76297558	7:76297405-76297558	ENSG00000106211
chr7	76300338	76300508	7:76300338-76300508	ENSG00000278416,ENSG00000205583,ENSG00000106211
chr7	76302478	76302628	7:76302478-76302628	ENSG00000278416,ENSG00000106211
chr7	76303578	76303748	7:76303578-76303748	ENSG00000278416,ENSG00000106211
chr7	76304338	76304490	7:76304338-76304490	ENSG00000278416,ENSG00000106211
chr7	76307138	76307288	7:76307138-76307288	ENSG00000106211
chr7	76314338	76314508	7:76314338-76314508	ENSG00000184616,ENSG00000106211
chr7	76318098	76318248	7:76318098-76318248	ENSG00000170027,ENSG00000250614,ENSG00000146707
chr7	76318738	76318888	7:76318738-76318888	-
chr7	76322658	76322808	7:76322658-76322808	ENSG00000170027,ENSG00000091073,ENSG00000233980
chr7	76322898	76323048	7:76322898-76323048	ENSG00000233980
chr7	76338438	76338608	7:76338438-76338608	ENSG00000223705,ENSG00000170027,ENSG00000250614,ENSG00000214243,ENSG00000225726
chr7	76359298	76359468	7:76359298-76359468	ENSG00000170027,ENSG00000213548,ENSG00000146700,ENSG00000091073,ENSG00000233980,ENSG00000250614,ENSG00000146707
chr7	76364238	76364408	7:76364238-76364408	ENSG00000239069,ENSG00000184616,ENSG00000223705,ENSG00000170027,ENSG00000213548
chr7	76364676	76364828	7:76364676-76364828	ENSG00000223705,ENSG00000170027,ENSG00000213548
chr7	76364878	76365048	7:76364878-76365048	ENSG00000223705,ENSG00000170027,ENSG00000213548
chr7	76373338	76373488	7:76373338-76373488	ENSG00000274070,ENSG00000213548,ENSG00000233980,ENSG00000265479,ENSG00000231087
chr7	76380038	76380208	7:76380038-76380208	ENSG00000146700,ENSG00000091073,ENSG00000243566
chr7	76393138	76393308	7:76393138-76393308	ENSG00000146700,ENSG00000091073,ENSG00000265479
chr7	76397513	76397663	7:76397513-76397663	ENSG00000146700,ENSG00000188372
chr7	76421238	76421408	7:76421238-76421408	ENSG00000286014,ENSG00000199870,ENSG00000146700,ENSG00000188372,ENSG00000091073,ENSG00000233980,ENSG00000250614,ENSG00000243566,ENSG00000185040,ENSG00000146707,ENSG00000214243,ENSG00000231087,ENSG00000225703,ENSG00000186704,ENSG00000205482,ENSG00000225726
chr7	76423418	76423588	7:76423418-76423588	ENSG00000165178,ENSG00000276592,ENSG00000286038,ENSG00000276840,ENSG00000267828,ENSG00000286137,ENSG00000273598,ENSG00000202021,ENSG00000286014,ENSG00000199870,ENSG00000146700,ENSG00000188372,ENSG00000091073,ENSG00000233980,ENSG00000250614,ENSG00000243566,ENSG00000185040,ENSG00000146707,ENSG00000214243,ENSG00000231087,ENSG00000225703,ENSG00000186704,ENSG00000205482,ENSG00000225726
chr7	76423978	76424278	7:76423978-76424278	ENSG00000188372,ENSG00000250614
chr7	76437982	76438132	7:76437982-76438132	ENSG00000188372,ENSG00000091073,ENSG00000233980,ENSG00000250614,ENSG00000243566,ENSG00000185040,ENSG00000146707,ENSG00000214243
chr7	76549138	76549308	7:76549138-76549308	ENSG00000243566,ENSG00000185040,ENSG00000205485,ENSG00000146707,ENSG00000225703,ENSG00000186704,ENSG00000186645,ENSG00000205482
chr7	76583233	76583533	7:76583233-76583533	ENSG00000091073,ENSG00000233980,ENSG00000250614,ENSG00000243566,ENSG00000205485,ENSG00000146707,ENSG00000225726
chr7	76584018	76584168	7:76584018-76584168	ENSG00000233980,ENSG00000250614,ENSG00000243566,ENSG00000205485
chr7	76606198	76606348	7:76606198-76606348	ENSG00000233980,ENSG00000243566,ENSG00000205485,ENSG00000146707,ENSG00000214243,ENSG00000265479,ENSG00000231087,ENSG00000225703,ENSG00000186704,ENSG00000205482
chr7	76613934	76614084	7:76613934-76614084	ENSG00000243566,ENSG00000185040,ENSG00000146707,ENSG00000214243
chr7	76684846	76684996	7:76684846-76684996	ENSG00000214243
chr7	76760913	76761063	7:76760913-76761063	-
chr7	76797803	76797953	7:76797803-76797953	-
chr7	76805783	76805933	7:76805783-76805933	-
chr7	76850276	76850426	7:76850276-76850426	-
chr7	76891878	76892051	7:76891878-76892051	ENSG00000285666,ENSG00000231183,ENSG00000233448
chr7	76897141	76897291	7:76897141-76897291	ENSG00000285666,ENSG00000231183,ENSG00000186645
chr7	77001638	77001788	7:77001638-77001788	ENSG00000091073,ENSG00000214243,ENSG00000231087,ENSG00000225703,ENSG00000186704,ENSG00000242435,ENSG00000241350,ENSG00000201885,ENSG00000233448,ENSG00000225726
chr7	77008117	77008267	7:77008117-77008267	ENSG00000250778,ENSG00000238560,ENSG00000230305,ENSG00000225703,ENSG00000186704,ENSG00000242435,ENSG00000241350,ENSG00000201885,ENSG00000233448,ENSG00000201959,ENSG00000259628
chr7	77010178	77010333	7:77010178-77010333	ENSG00000091073,ENSG00000250778,ENSG00000238560,ENSG00000230305,ENSG00000285666,ENSG00000231183,ENSG00000231087,ENSG00000225703,ENSG00000186704,ENSG00000242435,ENSG00000241350,ENSG00000201885,ENSG00000233448,ENSG00000201959,ENSG00000259628,ENSG00000205482,ENSG00000225726
chr7	77122398	77122548	7:77122398-77122548	ENSG00000233980,ENSG00000146707,ENSG00000214243,ENSG00000205482,ENSG00000225726,ENSG00000214439,ENSG00000213542,ENSG00000135205,ENSG00000127951,ENSG00000250990,ENSG00000186088
chr7	77199736	77199886	7:77199736-77199886	ENSG00000233448,ENSG00000127951
chr7	77216378	77216528	7:77216378-77216528	ENSG00000127951
chr7	77247296	77247468	7:77247296-77247468	ENSG00000135205,ENSG00000127951,ENSG00000250990
chr7	77326318	77326468	7:77326318-77326468	ENSG00000275930,ENSG00000250990,ENSG00000186088
chr7	77327318	77327468	7:77327318-77327468	ENSG00000275930,ENSG00000250990,ENSG00000186088
chr7	77330629	77330779	7:77330629-77330779	ENSG00000186645,ENSG00000186088
chr7	77331978	77332128	7:77331978-77332128	ENSG00000186645,ENSG00000233448,ENSG00000205482,ENSG00000225726,ENSG00000250990,ENSG00000186088
chr7	77348538	77348708	7:77348538-77348708	ENSG00000214243,ENSG00000225726,ENSG00000250990,ENSG00000186088,ENSG00000287519
chr7	77349238	77349388	7:77349238-77349388	-
chr7	77393338	77393527	7:77393338-77393527	-
chr7	77409551	77409702	7:77409551-77409702	ENSG00000186088,ENSG00000273341
chr7	77410258	77410408	7:77410258-77410408	ENSG00000186645,ENSG00000186088,ENSG00000273341
chr7	77428086	77428248	7:77428086-77428248	ENSG00000273341,ENSG00000287519
chr7	77455478	77455628	7:77455478-77455628	ENSG00000237620,ENSG00000287519
chr7	77482098	77482248	7:77482098-77482248	ENSG00000237620,ENSG00000287519
chr7	77536818	77536988	7:77536818-77536988	ENSG00000273341,ENSG00000287519,ENSG00000127947
chr7	77538738	77538908	7:77538738-77538908	ENSG00000287519,ENSG00000127947
chr7	77540058	77540228	7:77540058-77540228	ENSG00000127947
chr7	77566070	77566220	7:77566070-77566220	ENSG00000127947
chr7	77570458	77570608	7:77570458-77570608	ENSG00000127947
chr7	77575318	77575488	7:77575318-77575488	ENSG00000127947
chr7	77657898	77658048	7:77657898-77658048	-
chr7	77696258	77696428	7:77696258-77696428	ENSG00000214293,ENSG00000187257
chr7	77699158	77699308	7:77699158-77699308	ENSG00000214293,ENSG00000187257
chr7	77738998	77739166	7:77738998-77739166	-
chr7	77759417	77759567	7:77759417-77759567	ENSG00000187257
chr7	77765998	77766148	7:77765998-77766148	ENSG00000187257
chr7	77766553	77766708	7:77766553-77766708	ENSG00000187257
chr7	77798538	77798688	7:77798538-77798688	ENSG00000233980,ENSG00000214293,ENSG00000187257,ENSG00000135211,ENSG00000006576,ENSG00000222432
chr7	77812416	77812566	7:77812416-77812566	ENSG00000222432
chr7	77834718	77834868	7:77834718-77834868	ENSG00000222432
chr7	77866898	77867050	7:77866898-77867050	ENSG00000222432
chr7	77887678	77887828	7:77887678-77887828	ENSG00000222432
chr7	77914388	77914538	7:77914388-77914538	ENSG00000006576,ENSG00000222432
chr7	77923514	77923689	7:77923514-77923689	ENSG00000222432
chr7	77986576	77986726	7:77986576-77986726	ENSG00000232756
chr7	78018678	78018828	7:78018678-78018828	-
chr7	78019838	78019988	7:78019838-78019988	-
chr7	78020638	78020808	7:78020638-78020808	-
chr7	78063886	78064036	7:78063886-78064036	ENSG00000187391
chr7	78095767	78095917	7:78095767-78095917	-
chr7	78099818	78099988	7:78099818-78099988	ENSG00000280958
chr7	78100218	78100388	7:78100218-78100388	ENSG00000280958
chr7	78139458	78139608	7:78139458-78139608	ENSG00000281008,ENSG00000280958
chr7	78141665	78141815	7:78141665-78141815	ENSG00000281008,ENSG00000280958
chr7	78151378	78151568	7:78151378-78151568	ENSG00000280958
chr7	78193938	78194108	7:78193938-78194108	ENSG00000187391,ENSG00000280958
chr7	78197578	78197748	7:78197578-78197748	ENSG00000187391,ENSG00000280958
chr7	78219030	78219180	7:78219030-78219180	ENSG00000280958
chr7	78279118	78279268	7:78279118-78279268	ENSG00000187391,ENSG00000231322
chr7	78301418	78301588	7:78301418-78301588	ENSG00000231322
chr7	78326358	78326528	7:78326358-78326528	ENSG00000231322
chr7	78326818	78327008	7:78326818-78327008	ENSG00000231322
chr7	78368800	78369100	7:78368800-78369100	ENSG00000231322
chr7	78437278	78437448	7:78437278-78437448	ENSG00000285892,ENSG00000226230
chr7	78472638	78472788	7:78472638-78472788	ENSG00000285892,ENSG00000226230
chr7	78476958	78477208	7:78476958-78477208	ENSG00000187391,ENSG00000285892,ENSG00000226230
chr7	78510708	78510858	7:78510708-78510858	ENSG00000187391,ENSG00000226230
chr7	78530478	78530628	7:78530478-78530628	ENSG00000285892,ENSG00000226230
chr7	78576260	78576410	7:78576260-78576410	-
chr7	78594006	78594156	7:78594006-78594156	-
chr7	78594298	78594468	7:78594298-78594468	-
chr7	78620976	78621189	7:78620976-78621189	ENSG00000187391
chr7	78702919	78703069	7:78702919-78703069	ENSG00000251276,ENSG00000226978,ENSG00000212545
chr7	78743315	78743465	7:78743315-78743465	-
chr7	78761119	78761289	7:78761119-78761289	ENSG00000187391,ENSG00000251276
chr7	78770439	78770589	7:78770439-78770589	ENSG00000187391
chr7	78959596	78959746	7:78959596-78959746	ENSG00000251276,ENSG00000226978
chr7	79050699	79050869	7:79050699-79050869	ENSG00000251276,ENSG00000226978,ENSG00000212545,ENSG00000229110
chr7	79055899	79056049	7:79055899-79056049	ENSG00000226978,ENSG00000212545
chr7	79056139	79056329	7:79056139-79056329	ENSG00000251276,ENSG00000226978,ENSG00000212545,ENSG00000229110
chr7	79096459	79096629	7:79096459-79096629	ENSG00000251276,ENSG00000226978,ENSG00000212545,ENSG00000229110
chr7	79138079	79138265	7:79138079-79138265	ENSG00000229110,ENSG00000281120
chr7	79176979	79177149	7:79176979-79177149	ENSG00000251276,ENSG00000229110
chr7	79182399	79182549	7:79182399-79182549	ENSG00000251276,ENSG00000226978,ENSG00000229110
chr7	79217539	79217689	7:79217539-79217689	-
chr7	79241399	79241569	7:79241399-79241569	-
chr7	79241797	79241947	7:79241797-79241947	-
chr7	79272199	79272369	7:79272199-79272369	-
chr7	79282199	79282349	7:79282199-79282349	-
chr7	79283359	79283529	7:79283359-79283529	-
chr7	79293719	79293869	7:79293719-79293869	-
chr7	79298283	79298449	7:79298283-79298449	-
chr7	79317779	79317929	7:79317779-79317929	ENSG00000286855,ENSG00000212482,ENSG00000222024,ENSG00000200786,ENSG00000287488
chr7	79340322	79340473	7:79340322-79340473	ENSG00000286855,ENSG00000212482,ENSG00000222024
chr7	79372477	79372627	7:79372477-79372627	ENSG00000286855,ENSG00000222024
chr7	79410485	79410635	7:79410485-79410635	ENSG00000286855
chr7	79420559	79420709	7:79420559-79420709	ENSG00000286855,ENSG00000222024,ENSG00000234456,ENSG00000287488
chr7	79434219	79434369	7:79434219-79434369	ENSG00000286855,ENSG00000222024,ENSG00000234456
chr7	79434979	79435134	7:79434979-79435134	ENSG00000234456
chr7	79452199	79452349	7:79452199-79452349	ENSG00000187391,ENSG00000234456
chr7	79453839	79453989	7:79453839-79453989	ENSG00000187391,ENSG00000234456
chr7	79461799	79461969	7:79461799-79461969	ENSG00000234456
chr7	79495639	79495809	7:79495639-79495809	-
chr7	79496062	79496212	7:79496062-79496212	-
chr7	79506637	79506789	7:79506637-79506789	ENSG00000286855,ENSG00000226285,ENSG00000200786
chr7	79528519	79528669	7:79528519-79528669	ENSG00000226285,ENSG00000200786,ENSG00000287488
chr7	79529999	79530194	7:79529999-79530194	ENSG00000226285
chr7	79553939	79554089	7:79553939-79554089	ENSG00000226285
chr7	79692079	79692229	7:79692079-79692229	ENSG00000286855,ENSG00000226285,ENSG00000200786,ENSG00000287488,ENSG00000206818
chr7	79731092	79731269	7:79731092-79731269	ENSG00000200786,ENSG00000287488
chr7	79779159	79779309	7:79779159-79779309	-
chr7	79811126	79811276	7:79811126-79811276	-
chr7	79820528	79820723	7:79820528-79820723	-
chr7	79876859	79877009	7:79876859-79877009	ENSG00000206818
chr7	79925153	79925303	7:79925153-79925303	ENSG00000206818
chr7	79982130	79982284	7:79982130-79982284	-
chr7	80014619	80014769	7:80014619-80014769	-
chr7	80019299	80019449	7:80019299-80019449	-
chr7	80053149	80053329	7:80053149-80053329	-
chr7	80060333	80060489	7:80060333-80060489	ENSG00000230853
chr7	80087479	80087629	7:80087479-80087629	ENSG00000230853
chr7	80106126	80106276	7:80106126-80106276	ENSG00000127955,ENSG00000230853
chr7	80134479	80134629	7:80134479-80134629	ENSG00000127955
chr7	80136394	80136544	7:80136394-80136544	ENSG00000127955
chr7	80145919	80146069	7:80145919-80146069	ENSG00000127955
chr7	80151419	80151569	7:80151419-80151569	ENSG00000127955,ENSG00000230853
chr7	80184699	80184969	7:80184699-80184969	ENSG00000127955
chr7	80213899	80214049	7:80213899-80214049	ENSG00000127955,ENSG00000244392
chr7	80218819	80218989	7:80218819-80218989	ENSG00000127955,ENSG00000244392
chr7	80231819	80231969	7:80231819-80231969	ENSG00000244392
chr7	80233239	80233429	7:80233239-80233429	ENSG00000244392
chr7	80277559	80277729	7:80277559-80277729	ENSG00000127955,ENSG00000230853,ENSG00000244392,ENSG00000234223,ENSG00000232667,ENSG00000223550
chr7	80277965	80278115	7:80277965-80278115	ENSG00000244392
chr7	80288559	80288719	7:80288559-80288719	ENSG00000230853,ENSG00000244392,ENSG00000223550
chr7	80312259	80312429	7:80312259-80312429	ENSG00000234223,ENSG00000240347
chr7	80324179	80324349	7:80324179-80324349	ENSG00000234223,ENSG00000240347,ENSG00000223550
chr7	80346779	80346929	7:80346779-80346929	ENSG00000230853,ENSG00000244392,ENSG00000234223,ENSG00000232667,ENSG00000223550
chr7	80385620	80385789	7:80385620-80385789	ENSG00000232667,ENSG00000223550
chr7	80387719	80387869	7:80387719-80387869	ENSG00000232667,ENSG00000223550
chr7	80428559	80428749	7:80428559-80428749	ENSG00000229436
chr7	80440634	80440784	7:80440634-80440784	-
chr7	80478819	80478969	7:80478819-80478969	ENSG00000229436
chr7	80481299	80481463	7:80481299-80481463	-
chr7	80499399	80499569	7:80499399-80499569	ENSG00000230853,ENSG00000135218,ENSG00000214415,ENSG00000229436
chr7	80517486	80517649	7:80517486-80517649	ENSG00000135218,ENSG00000214415
chr7	80542579	80542749	7:80542579-80542749	ENSG00000214415,ENSG00000229436
chr7	80552437	80552587	7:80552437-80552587	-
chr7	80581559	80581729	7:80581559-80581729	-
chr7	80584899	80585069	7:80584899-80585069	-
chr7	80615039	80615221	7:80615039-80615221	ENSG00000135218
chr7	80622679	80622829	7:80622679-80622829	ENSG00000135218,ENSG00000229436
chr7	80634579	80634729	7:80634579-80634729	ENSG00000135218
chr7	80640979	80641129	7:80640979-80641129	ENSG00000135218,ENSG00000229436
chr7	80681411	80681561	7:80681411-80681561	ENSG00000229436
chr7	80721959	80722109	7:80721959-80722109	ENSG00000229436
chr7	80722899	80723049	7:80722899-80723049	ENSG00000229436,ENSG00000224134,ENSG00000232968
chr7	80781659	80781869	7:80781659-80781869	-
chr7	80809039	80809197	7:80809039-80809197	ENSG00000075223
chr7	80819699	80819849	7:80819699-80819849	ENSG00000075223
chr7	80821879	80822029	7:80821879-80822029	ENSG00000075223
chr7	80833944	80834109	7:80833944-80834109	-
chr7	80852019	80852169	7:80852019-80852169	-
chr7	80859699	80859869	7:80859699-80859869	-
chr7	80883579	80883749	7:80883579-80883749	ENSG00000229436,ENSG00000075223
chr7	80917359	80917509	7:80917359-80917509	ENSG00000075223
chr7	80919199	80919349	7:80919199-80919349	ENSG00000075223
chr7	80920244	80920394	7:80920244-80920394	ENSG00000075223
chr7	80941479	80941644	7:80941479-80941644	ENSG00000279326
chr7	80942379	80942529	7:80942379-80942529	ENSG00000206818,ENSG00000230853,ENSG00000229436,ENSG00000075223,ENSG00000279326,ENSG00000224134
chr7	80967617	80967789	7:80967617-80967789	ENSG00000279326
chr7	81004119	81004269	7:81004119-81004269	ENSG00000279326
chr7	81013179	81013329	7:81013179-81013329	-
chr7	81073699	81073869	7:81073699-81073869	-
chr7	81074519	81074689	7:81074519-81074689	-
chr7	81075279	81075429	7:81075279-81075429	-
chr7	81111419	81111589	7:81111419-81111589	ENSG00000224134
chr7	81111879	81112109	7:81111879-81112109	-
chr7	81155839	81155989	7:81155839-81155989	ENSG00000237896,ENSG00000224134
chr7	81159519	81159689	7:81159519-81159689	-
chr7	81161479	81161629	7:81161479-81161629	ENSG00000237896,ENSG00000226671,ENSG00000224134
chr7	81163239	81163409	7:81163239-81163409	-
chr7	81173899	81174069	7:81173899-81174069	ENSG00000237896
chr7	81175670	81175970	7:81175670-81175970	ENSG00000237896
chr7	81191119	81191269	7:81191119-81191269	ENSG00000237896,ENSG00000226671
chr7	81195179	81195329	7:81195179-81195329	ENSG00000226671
chr7	81257091	81257241	7:81257091-81257241	-
chr7	81267665	81267815	7:81267665-81267815	-
chr7	81284659	81284829	7:81284659-81284829	-
chr7	81285239	81285389	7:81285239-81285389	-
chr7	81299419	81299589	7:81299419-81299589	ENSG00000223514,ENSG00000224134
chr7	81333079	81333269	7:81333079-81333269	ENSG00000223514
chr7	81402359	81402509	7:81402359-81402509	ENSG00000224134
chr7	81416465	81416615	7:81416465-81416615	ENSG00000224134
chr7	81447459	81447649	7:81447459-81447649	ENSG00000224134,ENSG00000232968
chr7	81458003	81458153	7:81458003-81458153	ENSG00000224134,ENSG00000232968
chr7	81470139	81470289	7:81470139-81470289	ENSG00000232968
chr7	81484379	81484529	7:81484379-81484529	-
chr7	81499759	81499909	7:81499759-81499909	-
chr7	81515190	81515340	7:81515190-81515340	-
chr7	81560034	81560209	7:81560034-81560209	-
chr7	81604199	81604349	7:81604199-81604349	ENSG00000233491,ENSG00000230196
chr7	81609141	81609291	7:81609141-81609291	ENSG00000230196
chr7	81617019	81617169	7:81617019-81617169	ENSG00000230196
chr7	81618499	81618669	7:81618499-81618669	ENSG00000230196
chr7	81627659	81627829	7:81627659-81627829	ENSG00000233491
chr7	81632559	81632729	7:81632559-81632729	ENSG00000233491
chr7	81660119	81660289	7:81660119-81660289	-
chr7	81685059	81685229	7:81685059-81685229	ENSG00000233491,ENSG00000019991
chr7	81716074	81716224	7:81716074-81716224	-
chr7	81776259	81776449	7:81776259-81776449	ENSG00000019991
chr7	81833519	81833669	7:81833519-81833669	-
chr7	81846499	81846649	7:81846499-81846649	ENSG00000019991
chr7	81858938	81859088	7:81858938-81859088	-
chr7	81869759	81869969	7:81869759-81869969	-
chr7	81929499	81929683	7:81929499-81929683	-
chr7	81956655	81956805	7:81956655-81956805	ENSG00000153956
chr7	81965066	81965216	7:81965066-81965216	ENSG00000153956
chr7	81990519	81990689	7:81990519-81990689	ENSG00000223770
chr7	81993279	81993456	7:81993279-81993456	ENSG00000223770
chr7	82017441	82017591	7:82017441-82017591	ENSG00000153956,ENSG00000223770
chr7	82050259	82050409	7:82050259-82050409	ENSG00000153956,ENSG00000223770
chr7	82105579	82105749	7:82105579-82105749	-
chr7	82109428	82109578	7:82109428-82109578	-
chr7	82164952	82165102	7:82164952-82165102	-
chr7	82183759	82183909	7:82183759-82183909	-
chr7	82194120	82194270	7:82194120-82194270	-
chr7	82204839	82204989	7:82204839-82204989	ENSG00000223770
chr7	82235859	82236012	7:82235859-82236012	-
chr7	82285819	82286009	7:82285819-82286009	-
chr7	82317479	82317629	7:82317479-82317629	-
chr7	82319879	82320049	7:82319879-82320049	-
chr7	82336019	82336181	7:82336019-82336181	ENSG00000153956
chr7	82362189	82362489	7:82362189-82362489	-
chr7	82443859	82444049	7:82443859-82444049	ENSG00000153956
chr7	82481639	82481789	7:82481639-82481789	-
chr7	82501500	82501650	7:82501500-82501650	-
chr7	82527959	82528109	7:82527959-82528109	-
chr7	82529059	82529209	7:82529059-82529209	-
chr7	82534819	82534969	7:82534819-82534969	-
chr7	82542779	82542938	7:82542779-82542938	-
chr7	82559559	82559713	7:82559559-82559713	-
chr7	82563139	82563289	7:82563139-82563289	-
chr7	82572319	82572489	7:82572319-82572489	ENSG00000213530
chr7	82593899	82594049	7:82593899-82594049	ENSG00000213530
chr7	82599087	82599257	7:82599087-82599257	ENSG00000213530
chr7	82624439	82624609	7:82624439-82624609	-
chr7	82658268	82658418	7:82658268-82658418	ENSG00000228711
chr7	82699959	82700149	7:82699959-82700149	ENSG00000228711
chr7	82726979	82727129	7:82726979-82727129	-
chr7	82729499	82729649	7:82729499-82729649	-
chr7	82740371	82740530	7:82740371-82740530	-
chr7	82745260	82745410	7:82745260-82745410	-
chr7	82772976	82773126	7:82772976-82773126	-
chr7	82803483	82803633	7:82803483-82803633	-
chr7	82805559	82805729	7:82805559-82805729	ENSG00000186472
chr7	82810759	82810929	7:82810759-82810929	ENSG00000186472
chr7	82859219	82859369	7:82859219-82859369	-
chr7	82859619	82859829	7:82859619-82859829	-
chr7	82926598	82926749	7:82926598-82926749	-
chr7	82945599	82945749	7:82945599-82945749	ENSG00000186472
chr7	82975899	82976049	7:82975899-82976049	-
chr7	83001779	83001949	7:83001779-83001949	ENSG00000202281
chr7	83023939	83024109	7:83023939-83024109	ENSG00000202281
chr7	83065780	83065949	7:83065780-83065949	-
chr7	83105941	83106091	7:83105941-83106091	-
chr7	83148899	83149069	7:83148899-83149069	ENSG00000186472
chr7	83159839	83159989	7:83159839-83159989	ENSG00000186472
chr7	83162979	83163149	7:83162979-83163149	ENSG00000186472
chr7	83267139	83267309	7:83267139-83267309	-
chr7	83271319	83271469	7:83271319-83271469	-
chr7	83348179	83348349	7:83348179-83348349	ENSG00000235503,ENSG00000285398
chr7	83369309	83369459	7:83369309-83369459	ENSG00000235503,ENSG00000285398
chr7	83411119	83411269	7:83411119-83411269	ENSG00000230617
chr7	83413519	83413669	7:83413519-83413669	ENSG00000230617
chr7	83415859	83416009	7:83415859-83416009	ENSG00000230617
chr7	83468399	83468549	7:83468399-83468549	ENSG00000235503,ENSG00000170381,ENSG00000285398,ENSG00000230617
chr7	83484382	83484541	7:83484382-83484541	-
chr7	83524399	83524549	7:83524399-83524549	-
chr7	83547639	83547829	7:83547639-83547829	-
chr7	83579859	83580009	7:83579859-83580009	-
chr7	83643799	83643949	7:83643799-83643949	ENSG00000170381
chr7	83648719	83648869	7:83648719-83648869	ENSG00000170381
chr7	83649059	83649209	7:83649059-83649209	ENSG00000170381
chr7	83656059	83656209	7:83656059-83656209	ENSG00000230244
chr7	83677199	83677349	7:83677199-83677349	ENSG00000170381,ENSG00000230244
chr7	83681299	83681449	7:83681299-83681449	ENSG00000230244
chr7	83685059	83685209	7:83685059-83685209	ENSG00000230244
chr7	83704693	83704843	7:83704693-83704843	-
chr7	83751419	83751609	7:83751419-83751609	-
chr7	83782719	83782889	7:83782719-83782889	-
chr7	83824359	83824521	7:83824359-83824521	-
chr7	83852259	83852429	7:83852259-83852429	-
chr7	83876719	83876869	7:83876719-83876869	-
chr7	83936199	83936349	7:83936199-83936349	ENSG00000229251,ENSG00000224059
chr7	83976415	83976565	7:83976415-83976565	-
chr7	84002480	84002630	7:84002480-84002630	-
chr7	84025439	84025589	7:84025439-84025589	ENSG00000235243,ENSG00000232605,ENSG00000280325,ENSG00000232019,ENSG00000229251,ENSG00000230614,ENSG00000236610
chr7	84042299	84042489	7:84042299-84042489	ENSG00000229251
chr7	84058799	84058949	7:84058799-84058949	-
chr7	84060899	84061049	7:84060899-84061049	-
chr7	84085253	84085409	7:84085253-84085409	-
chr7	84100959	84101129	7:84100959-84101129	-
chr7	84123999	84124149	7:84123999-84124149	-
chr7	84188014	84188171	7:84188014-84188171	ENSG00000075213
chr7	84195039	84195189	7:84195039-84195189	ENSG00000075213
chr7	84236499	84236649	7:84236499-84236649	-
chr7	84237619	84237789	7:84237619-84237789	ENSG00000232605
chr7	84238739	84238889	7:84238739-84238889	-
chr7	84251599	84251769	7:84251599-84251769	ENSG00000232605,ENSG00000229251
chr7	84271639	84271809	7:84271639-84271809	-
chr7	84291853	84292003	7:84291853-84292003	-
chr7	84331759	84331909	7:84331759-84331909	-
chr7	84364859	84365009	7:84364859-84365009	ENSG00000075213,ENSG00000232605,ENSG00000229251
chr7	84372379	84372529	7:84372379-84372529	ENSG00000075213
chr7	84412339	84412489	7:84412339-84412489	ENSG00000235243,ENSG00000232605,ENSG00000280325,ENSG00000232019,ENSG00000229251,ENSG00000230614,ENSG00000198822,ENSG00000233073
chr7	84412759	84412929	7:84412759-84412929	ENSG00000232605,ENSG00000229251
chr7	84477899	84478049	7:84477899-84478049	-
chr7	84510639	84510789	7:84510639-84510789	-
chr7	84529459	84529609	7:84529459-84529609	ENSG00000227982,ENSG00000235139
chr7	84532359	84532509	7:84532359-84532509	ENSG00000227982,ENSG00000235139
chr7	84535719	84535869	7:84535719-84535869	ENSG00000227982,ENSG00000235139
chr7	84536319	84536469	7:84536319-84536469	ENSG00000227982,ENSG00000235139
chr7	84547455	84547605	7:84547455-84547605	ENSG00000235139
chr7	84548439	84548589	7:84548439-84548589	ENSG00000227982,ENSG00000235139,ENSG00000232605
chr7	84615219	84615369	7:84615219-84615369	-
chr7	84638159	84638309	7:84638159-84638309	ENSG00000235243,ENSG00000232605,ENSG00000280325,ENSG00000232019,ENSG00000229251,ENSG00000231255
chr7	84647890	84648049	7:84647890-84648049	ENSG00000235243,ENSG00000229251
chr7	84675819	84676012	7:84675819-84676012	ENSG00000232605
chr7	84697639	84697809	7:84697639-84697809	ENSG00000235243,ENSG00000232605,ENSG00000280325,ENSG00000232019,ENSG00000229251,ENSG00000230614
chr7	84701559	84701709	7:84701559-84701709	ENSG00000235243,ENSG00000232605,ENSG00000280325,ENSG00000232019,ENSG00000229251
chr7	84701959	84702109	7:84701959-84702109	ENSG00000235243,ENSG00000232605,ENSG00000280325,ENSG00000232019,ENSG00000229251,ENSG00000230614,ENSG00000236610,ENSG00000198822,ENSG00000231255,ENSG00000233073
chr7	84837481	84837631	7:84837481-84837631	ENSG00000235243,ENSG00000232605
chr7	84950959	84951109	7:84950959-84951109	ENSG00000280325,ENSG00000232019,ENSG00000229251
chr7	85030979	85031129	7:85030979-85031129	ENSG00000224059
chr7	85041719	85041889	7:85041719-85041889	ENSG00000153993,ENSG00000224059
chr7	85066019	85066169	7:85066019-85066169	-
chr7	85069038	85069190	7:85069038-85069190	ENSG00000153993
chr7	85071419	85071569	7:85071419-85071569	-
chr7	85074139	85074289	7:85074139-85074289	ENSG00000153993,ENSG00000230614
chr7	85114460	85114610	7:85114460-85114610	-
chr7	85136039	85136249	7:85136039-85136249	-
chr7	85186227	85186377	7:85186227-85186377	ENSG00000153993
chr7	85186799	85186969	7:85186799-85186969	ENSG00000153993
chr7	85292938	85293088	7:85292938-85293088	-
chr7	85426709	85426859	7:85426709-85426859	ENSG00000230614,ENSG00000225128
chr7	85489599	85489869	7:85489599-85489869	ENSG00000230614,ENSG00000225128
chr7	85509139	85509323	7:85509139-85509323	ENSG00000230614
chr7	85554399	85554569	7:85554399-85554569	ENSG00000153993,ENSG00000230614,ENSG00000225128,ENSG00000227785,ENSG00000236610,ENSG00000198822,ENSG00000231255
chr7	85573499	85573689	7:85573499-85573689	ENSG00000230614,ENSG00000227785
chr7	85591968	85592118	7:85591968-85592118	ENSG00000227785
chr7	85659499	85659649	7:85659499-85659649	ENSG00000227785
chr7	85682940	85683109	7:85682940-85683109	ENSG00000227785
chr7	85695739	85695889	7:85695739-85695889	-
chr7	85705199	85705349	7:85705199-85705349	ENSG00000227785,ENSG00000236610
chr7	85719841	85720009	7:85719841-85720009	ENSG00000227785
chr7	85720199	85720349	7:85720199-85720349	ENSG00000227785
chr7	85720719	85720869	7:85720719-85720869	ENSG00000227785,ENSG00000236610,ENSG00000198822
chr7	85733319	85733469	7:85733319-85733469	ENSG00000230614,ENSG00000227785,ENSG00000236610,ENSG00000198822,ENSG00000231255
chr7	85750455	85750609	7:85750455-85750609	-
chr7	85851679	85851849	7:85851679-85851849	ENSG00000236610,ENSG00000231255
chr7	85882496	85882646	7:85882496-85882646	-
chr7	85890359	85890509	7:85890359-85890509	-
chr7	85979878	85980028	7:85979878-85980028	-
chr7	86007524	86007674	7:86007524-86007674	-
chr7	86166185	86166335	7:86166185-86166335	ENSG00000236610
chr7	86308331	86308481	7:86308331-86308481	ENSG00000236610
chr7	86407439	86407589	7:86407439-86407589	ENSG00000236610,ENSG00000198822,ENSG00000231255,ENSG00000233073,ENSG00000261462
chr7	86408314	86408464	7:86408314-86408464	ENSG00000236610,ENSG00000198822
chr7	86411938	86412089	7:86411938-86412089	ENSG00000198822
chr7	86469799	86469949	7:86469799-86469949	ENSG00000236610,ENSG00000198822,ENSG00000231255,ENSG00000233073
chr7	86509801	86509951	7:86509801-86509951	ENSG00000198822
chr7	86559320	86559470	7:86559320-86559470	ENSG00000198822
chr7	86815104	86815254	7:86815104-86815254	ENSG00000198822,ENSG00000231255,ENSG00000233073
chr7	86905357	86905507	7:86905357-86905507	ENSG00000164659
chr7	86926766	86926916	7:86926766-86926916	ENSG00000164659,ENSG00000261462
chr7	86939319	86939469	7:86939319-86939469	ENSG00000164659,ENSG00000261462,ENSG00000278236
chr7	87059626	87059776	7:87059626-87059776	ENSG00000164659,ENSG00000261462
chr7	87151999	87152149	7:87151999-87152149	ENSG00000224046,ENSG00000135164,ENSG00000278236
chr7	87152419	87152589	7:87152419-87152589	ENSG00000261462,ENSG00000224046,ENSG00000135164,ENSG00000278236
chr7	87155854	87156009	7:87155854-87156009	ENSG00000224046,ENSG00000135164,ENSG00000278236
chr7	87216839	87217009	7:87216839-87217009	ENSG00000164659,ENSG00000261462,ENSG00000224046,ENSG00000135164,ENSG00000278236,ENSG00000135185,ENSG00000200397
chr7	87220541	87220691	7:87220541-87220691	ENSG00000261462,ENSG00000278236,ENSG00000135185,ENSG00000200397
chr7	87225799	87225969	7:87225799-87225969	ENSG00000261462,ENSG00000135164,ENSG00000278236,ENSG00000135185,ENSG00000200397
chr7	87312400	87312559	7:87312400-87312559	-
chr7	87316909	87317089	7:87316909-87317089	-
chr7	87345199	87345389	7:87345199-87345389	ENSG00000182165,ENSG00000273623,ENSG00000276185,ENSG00000005469
chr7	87345519	87345689	7:87345519-87345689	ENSG00000182165,ENSG00000273623,ENSG00000276185,ENSG00000005469
chr7	87346199	87346349	7:87346199-87346349	ENSG00000182165,ENSG00000273623,ENSG00000276185,ENSG00000005469
chr7	87359499	87359669	7:87359499-87359669	ENSG00000182165,ENSG00000273623,ENSG00000276185,ENSG00000005469
chr7	87370773	87370941	7:87370773-87370941	ENSG00000005469
chr7	87398539	87398709	7:87398539-87398709	ENSG00000005469,ENSG00000005471
chr7	87414179	87414329	7:87414179-87414329	-
chr7	87414519	87414669	7:87414519-87414669	ENSG00000005471
chr7	87414899	87415069	7:87414899-87415069	ENSG00000261462,ENSG00000278236,ENSG00000005469,ENSG00000005471
chr7	87416799	87416949	7:87416799-87416949	-
chr7	87435639	87435849	7:87435639-87435849	ENSG00000005471
chr7	87448579	87448729	7:87448579-87448729	-
chr7	87474559	87474709	7:87474559-87474709	ENSG00000005471
chr7	87474859	87475029	7:87474859-87475029	ENSG00000005471
chr7	87480519	87480669	7:87480519-87480669	ENSG00000005471
chr7	87505304	87505454	7:87505304-87505454	ENSG00000085563,ENSG00000231956
chr7	87517259	87517409	7:87517259-87517409	ENSG00000085563,ENSG00000231956
chr7	87530701	87530851	7:87530701-87530851	ENSG00000085563,ENSG00000231956
chr7	87569410	87569560	7:87569410-87569560	ENSG00000085563
chr7	87570319	87570469	7:87570319-87570469	ENSG00000261462,ENSG00000085563,ENSG00000231956,ENSG00000105784
chr7	87574699	87574849	7:87574699-87574849	ENSG00000085563
chr7	87580750	87580909	7:87580750-87580909	ENSG00000085563
chr7	87600859	87601009	7:87600859-87601009	ENSG00000085563
chr7	87628219	87628389	7:87628219-87628389	ENSG00000105784
chr7	87629119	87629269	7:87629119-87629269	ENSG00000105784
chr7	87702399	87702609	7:87702399-87702609	ENSG00000085563,ENSG00000105784
chr7	87728360	87728510	7:87728360-87728510	-
chr7	87759632	87759782	7:87759632-87759782	-
chr7	87797920	87798070	7:87797920-87798070	ENSG00000075303,ENSG00000006634
chr7	87876220	87876390	7:87876220-87876390	ENSG00000075303,ENSG00000006634
chr7	87876994	87877144	7:87876994-87877144	ENSG00000075303,ENSG00000006634
chr7	87926640	87926790	7:87926640-87926790	ENSG00000008277
chr7	87934120	87934270	7:87934120-87934270	ENSG00000008277
chr7	88021060	88021210	7:88021060-88021210	-
chr7	88040800	88040950	7:88040800-88040950	-
chr7	88046932	88047082	7:88046932-88047082	-
chr7	88111500	88111650	7:88111500-88111650	-
chr7	88141120	88141270	7:88141120-88141270	-
chr7	88155951	88156101	7:88155951-88156101	ENSG00000008277
chr7	88169820	88169970	7:88169820-88169970	ENSG00000008277
chr7	88184860	88185030	7:88184860-88185030	ENSG00000008277
chr7	88185052	88185202	7:88185052-88185202	ENSG00000008277
chr7	88217800	88217950	7:88217800-88217950	ENSG00000075142,ENSG00000254003,ENSG00000228113
chr7	88218913	88219065	7:88218913-88219065	ENSG00000075142,ENSG00000254003
chr7	88219940	88220090	7:88219940-88220090	ENSG00000075142,ENSG00000254003
chr7	88220300	88220450	7:88220300-88220450	ENSG00000075142,ENSG00000254003
chr7	88224720	88224876	7:88224720-88224876	ENSG00000075142,ENSG00000254003,ENSG00000228113
chr7	88226980	88227130	7:88226980-88227130	ENSG00000075142,ENSG00000228113
chr7	88227180	88227350	7:88227180-88227350	ENSG00000075142,ENSG00000254003,ENSG00000228113
chr7	88243440	88243610	7:88243440-88243610	ENSG00000228113
chr7	88254840	88254990	7:88254840-88254990	ENSG00000228113,ENSG00000228928,ENSG00000231763,ENSG00000227979,ENSG00000227863,ENSG00000238358
chr7	88279000	88279170	7:88279000-88279170	ENSG00000228113
chr7	88289660	88289830	7:88289660-88289830	ENSG00000228113,ENSG00000127954
chr7	88291880	88292030	7:88291880-88292030	ENSG00000127954
chr7	88306860	88307010	7:88306860-88307010	ENSG00000127954
chr7	88337704	88337854	7:88337704-88337854	-
chr7	88361520	88361690	7:88361520-88361690	ENSG00000235639,ENSG00000228928,ENSG00000231763
chr7	88377540	88377710	7:88377540-88377710	-
chr7	88429521	88429671	7:88429521-88429671	ENSG00000233420,ENSG00000225701,ENSG00000207094
chr7	88455780	88455950	7:88455780-88455950	ENSG00000225701,ENSG00000207094,ENSG00000270812,ENSG00000235639,ENSG00000228928,ENSG00000231763
chr7	88465680	88465850	7:88465680-88465850	ENSG00000225701,ENSG00000207094,ENSG00000270812,ENSG00000235639,ENSG00000228928,ENSG00000231763
chr7	88481020	88481190	7:88481020-88481190	ENSG00000225701,ENSG00000207094,ENSG00000235639,ENSG00000228928,ENSG00000231763
chr7	88500340	88500490	7:88500340-88500490	ENSG00000235639,ENSG00000228928
chr7	88546846	88546996	7:88546846-88546996	ENSG00000235639,ENSG00000228928,ENSG00000231763
chr7	88664741	88664891	7:88664741-88664891	ENSG00000233420,ENSG00000235639,ENSG00000228928,ENSG00000231763,ENSG00000237709,ENSG00000227979,ENSG00000164645,ENSG00000227863,ENSG00000238358
chr7	88708851	88709001	7:88708851-88709001	ENSG00000233420,ENSG00000227979
chr7	88758921	88759071	7:88758921-88759071	ENSG00000227979,ENSG00000182348
chr7	88789576	88789726	7:88789576-88789726	ENSG00000227979,ENSG00000164645,ENSG00000235436
chr7	88806736	88806886	7:88806736-88806886	ENSG00000227979,ENSG00000164645
chr7	88835241	88835411	7:88835241-88835411	ENSG00000227979,ENSG00000164645
chr7	88919588	88919867	7:88919588-88919867	-
chr7	89030001	89030151	7:89030001-89030151	ENSG00000228928,ENSG00000231763,ENSG00000237709,ENSG00000227979,ENSG00000164645,ENSG00000227863,ENSG00000235436
chr7	89072241	89072428	7:89072241-89072428	-
chr7	89105345	89105495	7:89105345-89105495	-
chr7	89105569	89105719	7:89105569-89105719	-
chr7	89180776	89180950	7:89180776-89180950	-
chr7	89238333	89238483	7:89238333-89238483	ENSG00000182348
chr7	89300476	89300626	7:89300476-89300626	ENSG00000227863
chr7	89312641	89312791	7:89312641-89312791	ENSG00000227863
chr7	89401126	89401276	7:89401126-89401276	ENSG00000227863
chr7	89623121	89623331	7:89623121-89623331	ENSG00000227863
chr7	89662017	89662171	7:89662017-89662171	ENSG00000227863,ENSG00000239075
chr7	89719044	89719194	7:89719044-89719194	ENSG00000239075
chr7	89780341	89780611	7:89780341-89780611	ENSG00000227863,ENSG00000239075,ENSG00000235436
chr7	89837641	89837791	7:89837641-89837791	ENSG00000227863,ENSG00000239075,ENSG00000238358
chr7	89887581	89887731	7:89887581-89887731	-
chr7	90152801	90152951	7:90152801-90152951	ENSG00000238358,ENSG00000235436,ENSG00000164647,ENSG00000105792,ENSG00000234459
chr7	90154341	90154491	7:90154341-90154491	ENSG00000227646,ENSG00000238358,ENSG00000235436,ENSG00000164647,ENSG00000157214,ENSG00000105792,ENSG00000234459
chr7	90173216	90173371	7:90173216-90173371	ENSG00000238358,ENSG00000235436,ENSG00000164647,ENSG00000157214
chr7	90179001	90179151	7:90179001-90179151	ENSG00000227863,ENSG00000227646,ENSG00000238358,ENSG00000235436,ENSG00000164647,ENSG00000157214,ENSG00000105792,ENSG00000207488,ENSG00000234459,ENSG00000283267
chr7	90180401	90180551	7:90180401-90180551	ENSG00000227646,ENSG00000235436,ENSG00000164647,ENSG00000157214
chr7	90211681	90211851	7:90211681-90211851	ENSG00000227646,ENSG00000157214
chr7	90223261	90223411	7:90223261-90223411	ENSG00000227646,ENSG00000157214
chr7	90245041	90245191	7:90245041-90245191	ENSG00000238358,ENSG00000105792,ENSG00000207488
chr7	90271845	90272011	7:90271845-90272011	ENSG00000105792,ENSG00000234459
chr7	90298241	90298411	7:90298241-90298411	ENSG00000235436,ENSG00000164647,ENSG00000105792,ENSG00000234459,ENSG00000225498,ENSG00000283267
chr7	90311281	90311451	7:90311281-90311451	ENSG00000105792,ENSG00000225498,ENSG00000283267
chr7	90337281	90337431	7:90337281-90337431	ENSG00000283267,ENSG00000105793
chr7	90346581	90346731	7:90346581-90346731	ENSG00000283267,ENSG00000105793,ENSG00000280440
chr7	90383501	90383651	7:90383501-90383651	ENSG00000283267
chr7	90383961	90384131	7:90383961-90384131	-
chr7	90384621	90384771	7:90384621-90384771	-
chr7	90403381	90403531	7:90403381-90403531	ENSG00000235436,ENSG00000283267,ENSG00000105793,ENSG00000280440,ENSG00000157224,ENSG00000273299
chr7	90403821	90403971	7:90403821-90403971	ENSG00000238358,ENSG00000235436,ENSG00000283267,ENSG00000105793,ENSG00000280440,ENSG00000157224,ENSG00000273299
chr7	90411601	90411751	7:90411601-90411751	ENSG00000157224
chr7	90427861	90428011	7:90427861-90428011	ENSG00000238358,ENSG00000164647,ENSG00000225498,ENSG00000283267
chr7	90455541	90455691	7:90455541-90455691	ENSG00000251154
chr7	90474921	90475071	7:90474921-90475071	ENSG00000157224,ENSG00000058091,ENSG00000251154
chr7	90512981	90513171	7:90512981-90513171	-
chr7	90579221	90579411	7:90579221-90579411	ENSG00000058091,ENSG00000223969
chr7	90595081	90595231	7:90595081-90595231	ENSG00000058091,ENSG00000223969
chr7	90625661	90625811	7:90625661-90625811	ENSG00000223969,ENSG00000223584
chr7	90626131	90626284	7:90626131-90626284	ENSG00000223969,ENSG00000223584
chr7	90629439	90629589	7:90629439-90629589	ENSG00000223969,ENSG00000223584
chr7	90655741	90655911	7:90655741-90655911	-
chr7	90660901	90661051	7:90660901-90661051	-
chr7	90710281	90710431	7:90710281-90710431	ENSG00000058091
chr7	90717401	90717551	7:90717401-90717551	ENSG00000058091
chr7	90721061	90721232	7:90721061-90721232	ENSG00000058091
chr7	90721480	90721631	7:90721480-90721631	ENSG00000058091
chr7	90764820	90764970	7:90764820-90764970	-
chr7	90766880	90767050	7:90766880-90767050	-
chr7	90767180	90767330	7:90767180-90767330	ENSG00000286411
chr7	90816880	90817030	7:90816880-90817030	ENSG00000238358,ENSG00000058091,ENSG00000286411
chr7	90825013	90825190	7:90825013-90825190	ENSG00000058091
chr7	90892293	90892443	7:90892293-90892443	-
chr7	90958800	90959103	7:90958800-90959103	ENSG00000058091
chr7	90959166	90959316	7:90959166-90959316	ENSG00000058091
chr7	91000737	91000906	7:91000737-91000906	-
chr7	91034560	91034750	7:91034560-91034750	ENSG00000286411
chr7	91135820	91135970	7:91135820-91135970	ENSG00000226254
chr7	91140400	91140550	7:91140400-91140550	ENSG00000226254
chr7	91141142	91141292	7:91141142-91141292	ENSG00000226254
chr7	91165560	91165710	7:91165560-91165710	ENSG00000226254
chr7	91169180	91169330	7:91169180-91169330	-
chr7	91183140	91183350	7:91183140-91183350	ENSG00000226254
chr7	91196270	91196420	7:91196270-91196420	-
chr7	91239400	91239550	7:91239400-91239550	ENSG00000226254
chr7	91242220	91242370	7:91242220-91242370	-
chr7	91242600	91242750	7:91242600-91242750	ENSG00000226254
chr7	91249940	91250110	7:91249940-91250110	ENSG00000226254,ENSG00000157240
chr7	91264340	91264490	7:91264340-91264490	ENSG00000226254,ENSG00000157240
chr7	91265329	91265479	7:91265329-91265479	ENSG00000157240
chr7	91289985	91290135	7:91289985-91290135	ENSG00000243144
chr7	91311200	91311370	7:91311200-91311370	ENSG00000243144,ENSG00000225843
chr7	91325729	91325879	7:91325729-91325879	ENSG00000225843
chr7	91345040	91345190	7:91345040-91345190	ENSG00000243144,ENSG00000225843
chr7	91351480	91351650	7:91351480-91351650	ENSG00000243144,ENSG00000225843
chr7	91357460	91357610	7:91357460-91357610	-
chr7	91444580	91444770	7:91444580-91444770	ENSG00000243144
chr7	91519500	91519670	7:91519500-91519670	-
chr7	91558120	91558290	7:91558120-91558290	ENSG00000226254,ENSG00000243144,ENSG00000235450
chr7	91631080	91631236	7:91631080-91631236	ENSG00000223665
chr7	91636268	91636418	7:91636268-91636418	ENSG00000223665
chr7	91657480	91657650	7:91657480-91657650	ENSG00000223665
chr7	91682763	91682913	7:91682763-91682913	-
chr7	91759340	91759490	7:91759340-91759490	-
chr7	91784560	91784710	7:91784560-91784710	-
chr7	91830121	91830282	7:91830121-91830282	-
chr7	91850561	91850711	7:91850561-91850711	-
chr7	91880681	91880851	7:91880681-91880851	ENSG00000127989,ENSG00000287672,ENSG00000127914
chr7	91884201	91884351	7:91884201-91884351	ENSG00000127989,ENSG00000287672
chr7	91912609	91912759	7:91912609-91912759	-
chr7	91915524	91915674	7:91915524-91915674	-
chr7	91940761	91940911	7:91940761-91940911	ENSG00000127914
chr7	92020761	92020931	7:92020761-92020931	ENSG00000127914,ENSG00000243107,ENSG00000200769,ENSG00000221520
chr7	92025441	92025591	7:92025441-92025591	-
chr7	92057441	92057651	7:92057441-92057651	ENSG00000127914
chr7	92076600	92076791	7:92076600-92076791	ENSG00000127914
chr7	92134441	92134591	7:92134441-92134591	ENSG00000001630,ENSG00000285772,ENSG00000188693,ENSG00000243107,ENSG00000200769,ENSG00000221520
chr7	92134741	92134891	7:92134741-92134891	ENSG00000001630,ENSG00000285772,ENSG00000188693,ENSG00000243107,ENSG00000200769,ENSG00000221520
chr7	92159301	92159489	7:92159301-92159489	ENSG00000285772,ENSG00000243107,ENSG00000200769,ENSG00000221520
chr7	92177481	92177651	7:92177481-92177651	ENSG00000285772,ENSG00000240720,ENSG00000243107,ENSG00000200769,ENSG00000221520
chr7	92178941	92179131	7:92178941-92179131	ENSG00000285772,ENSG00000240720,ENSG00000243107,ENSG00000200769,ENSG00000221520
chr7	92245518	92245671	7:92245518-92245671	ENSG00000285953,ENSG00000001631,ENSG00000001629
chr7	92245881	92246031	7:92245881-92246031	ENSG00000285953,ENSG00000001631,ENSG00000243107,ENSG00000200769,ENSG00000221520,ENSG00000001629
chr7	92255421	92255591	7:92255421-92255591	ENSG00000285953,ENSG00000001631,ENSG00000243107,ENSG00000200769,ENSG00000221520,ENSG00000001629
chr7	92303885	92304035	7:92303885-92304035	ENSG00000001629
chr7	92309441	92309591	7:92309441-92309591	ENSG00000001629
chr7	92421701	92421851	7:92421701-92421851	ENSG00000230927,ENSG00000157259
chr7	92424661	92424831	7:92424661-92424831	ENSG00000243107,ENSG00000230927,ENSG00000270453,ENSG00000157259,ENSG00000244055,ENSG00000242950
chr7	92447301	92447451	7:92447301-92447451	ENSG00000243107,ENSG00000200769,ENSG00000221520,ENSG00000230927,ENSG00000270453,ENSG00000157259,ENSG00000244055,ENSG00000242950
chr7	92448321	92448571	7:92448321-92448571	ENSG00000230927,ENSG00000270453,ENSG00000157259,ENSG00000244055,ENSG00000242950
chr7	92461661	92461811	7:92461661-92461811	ENSG00000244055,ENSG00000242950
chr7	92528621	92528771	7:92528621-92528771	ENSG00000243107,ENSG00000200769,ENSG00000221520,ENSG00000230927,ENSG00000244055,ENSG00000242950,ENSG00000127980,ENSG00000127993,ENSG00000278819,ENSG00000234545
chr7	92567582	92567732	7:92567582-92567732	ENSG00000278819
chr7	92590021	92590191	7:92590021-92590191	ENSG00000278819,ENSG00000234545
chr7	92590341	92590511	7:92590341-92590511	ENSG00000278819,ENSG00000234545
chr7	92595401	92595551	7:92595401-92595551	ENSG00000234545
chr7	92621121	92621293	7:92621121-92621293	ENSG00000105810
chr7	92621797	92621947	7:92621797-92621947	ENSG00000105810
chr7	92633221	92633371	7:92633221-92633371	-
chr7	92633481	92633631	7:92633481-92633631	ENSG00000278819,ENSG00000287932,ENSG00000286742
chr7	92635004	92635171	7:92635004-92635171	ENSG00000287932,ENSG00000286742
chr7	92635321	92635471	7:92635321-92635471	ENSG00000287932
chr7	92641921	92642091	7:92641921-92642091	ENSG00000287932,ENSG00000286742
chr7	92642241	92642391	7:92642241-92642391	ENSG00000287932,ENSG00000286742
chr7	92644501	92644651	7:92644501-92644651	ENSG00000287932,ENSG00000286742
chr7	92647039	92647191	7:92647039-92647191	ENSG00000287932,ENSG00000286742
chr7	92691681	92691831	7:92691681-92691831	-
chr7	92695456	92695611	7:92695456-92695611	ENSG00000206763
chr7	92695801	92695991	7:92695801-92695991	ENSG00000206763
chr7	92696061	92696211	7:92696061-92696211	ENSG00000206763
chr7	92698321	92698621	7:92698321-92698621	ENSG00000206763
chr7	92698641	92698791	7:92698641-92698791	ENSG00000206763
chr7	92705945	92706095	7:92705945-92706095	ENSG00000206763
chr7	92714881	92715053	7:92714881-92715053	ENSG00000206763
chr7	92740861	92741031	7:92740861-92741031	ENSG00000105810,ENSG00000266794
chr7	92752341	92752491	7:92752341-92752491	ENSG00000242950
chr7	92752700	92752850	7:92752700-92752850	-
chr7	92753731	92753881	7:92753731-92753881	-
chr7	92763721	92763871	7:92763721-92763871	ENSG00000266794
chr7	92765866	92766023	7:92765866-92766023	-
chr7	92766796	92766946	7:92766796-92766946	-
chr7	92809821	92809971	7:92809821-92809971	ENSG00000105810,ENSG00000237819
chr7	92831822	92831972	7:92831822-92831972	ENSG00000105810,ENSG00000237819
chr7	92832201	92832351	7:92832201-92832351	ENSG00000105810,ENSG00000237819
chr7	92833061	92833211	7:92833061-92833211	ENSG00000105810,ENSG00000237819
chr7	92833902	92834052	7:92833902-92834052	ENSG00000105810,ENSG00000237819
chr7	92835501	92835651	7:92835501-92835651	ENSG00000105810,ENSG00000237819
chr7	92903881	92904031	7:92903881-92904031	ENSG00000266794
chr7	92904381	92904531	7:92904381-92904531	ENSG00000242950,ENSG00000278819,ENSG00000237819,ENSG00000266794
chr7	92916921	92917091	7:92916921-92917091	ENSG00000266794
chr7	92988181	92988335	7:92988181-92988335	ENSG00000266794
chr7	93011621	93011771	7:93011621-93011771	ENSG00000266794
chr7	93043421	93043611	7:93043421-93043611	ENSG00000266794
chr7	93043781	93043951	7:93043781-93043951	ENSG00000266794
chr7	93092839	93092989	7:93092839-93092989	-
chr7	93115879	93116029	7:93115879-93116029	ENSG00000205413,ENSG00000177409
chr7	93117982	93118152	7:93117982-93118152	ENSG00000205413,ENSG00000177409
chr7	93147541	93147691	7:93147541-93147691	ENSG00000177409
chr7	93160522	93160672	7:93160522-93160672	ENSG00000177409
chr7	93194421	93194721	7:93194421-93194721	-
chr7	93228342	93228512	7:93228342-93228512	ENSG00000188175,ENSG00000004766
chr7	93232182	93232352	7:93232182-93232352	ENSG00000177409,ENSG00000188175,ENSG00000004766
chr7	93249867	93250017	7:93249867-93250017	-
chr7	93327083	93327253	7:93327083-93327253	ENSG00000004766,ENSG00000208014,ENSG00000207656
chr7	93374463	93374616	7:93374463-93374616	-
chr7	93442883	93443033	7:93442883-93443033	ENSG00000208014,ENSG00000207656
chr7	93551183	93551333	7:93551183-93551333	ENSG00000004948,ENSG00000208014,ENSG00000207656
chr7	93552043	93552213	7:93552043-93552213	ENSG00000004948,ENSG00000208014,ENSG00000207656
chr7	93558803	93558979	7:93558803-93558979	ENSG00000004948,ENSG00000208014,ENSG00000207656
chr7	93620196	93620353	7:93620196-93620353	ENSG00000237729
chr7	93715363	93715513	7:93715363-93715513	ENSG00000237729,ENSG00000265423,ENSG00000225898
chr7	93717283	93717473	7:93717283-93717473	ENSG00000237729,ENSG00000265423,ENSG00000225898
chr7	93719663	93719833	7:93719663-93719833	ENSG00000208014,ENSG00000207656,ENSG00000127928,ENSG00000237729,ENSG00000265423,ENSG00000225898
chr7	93728343	93728597	7:93728343-93728597	ENSG00000237729,ENSG00000225898
chr7	93758763	93758947	7:93758763-93758947	ENSG00000225898
chr7	93799886	93800036	7:93799886-93800036	ENSG00000225898
chr7	93843463	93843613	7:93843463-93843613	ENSG00000213483
chr7	93851666	93851853	7:93851666-93851853	ENSG00000213483
chr7	93856463	93856613	7:93856463-93856613	ENSG00000213483
chr7	93889385	93889535	7:93889385-93889535	ENSG00000127928,ENSG00000105825,ENSG00000234695
chr7	93890022	93890172	7:93890022-93890172	ENSG00000127928,ENSG00000105825,ENSG00000234695,ENSG00000278388
chr7	93890883	93891033	7:93890883-93891033	ENSG00000127928,ENSG00000105825,ENSG00000234695,ENSG00000278388,ENSG00000127920,ENSG00000278959,ENSG00000236861
chr7	93921683	93921833	7:93921683-93921833	ENSG00000127928,ENSG00000278388,ENSG00000127920,ENSG00000278959,ENSG00000236861
chr7	93949583	93949733	7:93949583-93949733	ENSG00000127928,ENSG00000278388,ENSG00000127920,ENSG00000278959,ENSG00000236861
chr7	94004343	94004493	7:94004343-94004493	ENSG00000127928,ENSG00000278388,ENSG00000127920,ENSG00000278959,ENSG00000105829,ENSG00000236861
chr7	94008743	94008893	7:94008743-94008893	ENSG00000105829,ENSG00000236861
chr7	94022692	94022842	7:94022692-94022842	ENSG00000236861,ENSG00000236453
chr7	94056083	94056253	7:94056083-94056253	ENSG00000127928,ENSG00000225898,ENSG00000278388,ENSG00000278959,ENSG00000236861,ENSG00000236453,ENSG00000236938
chr7	94056943	94057113	7:94056943-94057113	ENSG00000208014,ENSG00000207656,ENSG00000127928,ENSG00000237729,ENSG00000225898,ENSG00000278388,ENSG00000127920,ENSG00000278959,ENSG00000105829,ENSG00000236861,ENSG00000236453,ENSG00000236938,ENSG00000222870
chr7	94060903	94061073	7:94060903-94061073	ENSG00000127928,ENSG00000278388,ENSG00000236861,ENSG00000236453,ENSG00000236938
chr7	94062523	94062673	7:94062523-94062673	ENSG00000236453,ENSG00000236938
chr7	94087883	94088033	7:94087883-94088033	ENSG00000127928,ENSG00000278388,ENSG00000236861,ENSG00000236938
chr7	94129923	94130073	7:94129923-94130073	-
chr7	94133643	94133793	7:94133643-94133793	-
chr7	94182163	94182313	7:94182163-94182313	-
chr7	94183503	94183653	7:94183503-94183653	ENSG00000208014,ENSG00000207656,ENSG00000127928,ENSG00000237729,ENSG00000225898,ENSG00000278388,ENSG00000127920,ENSG00000278959,ENSG00000236861,ENSG00000236938,ENSG00000222870,ENSG00000222220
chr7	94190623	94190773	7:94190623-94190773	ENSG00000127928
chr7	94223443	94223613	7:94223443-94223613	-
chr7	94223843	94224053	7:94223843-94224053	-
chr7	94289123	94289293	7:94289123-94289293	ENSG00000285090,ENSG00000164692
chr7	94295905	94296055	7:94295905-94296055	ENSG00000285090
chr7	94297603	94297753	7:94297603-94297753	ENSG00000285090,ENSG00000285964,ENSG00000164692
chr7	94301143	94301293	7:94301143-94301293	ENSG00000285090,ENSG00000285964,ENSG00000164692,ENSG00000222870
chr7	94314044	94314194	7:94314044-94314194	ENSG00000285964
chr7	94348183	94348333	7:94348183-94348333	-
chr7	94349803	94349953	7:94349803-94349953	-
chr7	94374309	94374473	7:94374309-94374473	ENSG00000285090,ENSG00000164692
chr7	94375343	94375493	7:94375343-94375493	ENSG00000285090,ENSG00000164692
chr7	94375823	94375973	7:94375823-94375973	ENSG00000285090,ENSG00000164692,ENSG00000222870
chr7	94395523	94395693	7:94395523-94395693	ENSG00000285090,ENSG00000164692
chr7	94436123	94436273	7:94436123-94436273	ENSG00000164692
chr7	94449283	94449433	7:94449283-94449433	-
chr7	94511883	94512053	7:94511883-94512053	ENSG00000222870,ENSG00000127995
chr7	94578723	94578873	7:94578723-94578873	-
chr7	94580643	94580813	7:94580643-94580813	-
chr7	94620803	94620973	7:94620803-94620973	ENSG00000222870,ENSG00000127990,ENSG00000242265
chr7	94632443	94632593	7:94632443-94632593	ENSG00000127990
chr7	94657983	94658133	7:94657983-94658133	ENSG00000127990,ENSG00000242265
chr7	94658403	94658593	7:94658403-94658593	ENSG00000127990,ENSG00000242265
chr7	94697443	94697593	7:94697443-94697593	ENSG00000222870,ENSG00000127990,ENSG00000242265,ENSG00000232385,ENSG00000239030,ENSG00000214342,ENSG00000230682,ENSG00000222220,ENSG00000158528
chr7	94697765	94697915	7:94697765-94697915	ENSG00000232385
chr7	94698423	94698573	7:94698423-94698573	ENSG00000242265,ENSG00000232385,ENSG00000239030,ENSG00000214342,ENSG00000230682
chr7	94701663	94701813	7:94701663-94701813	ENSG00000232385,ENSG00000239030,ENSG00000214342,ENSG00000230682,ENSG00000222220
chr7	94707103	94707259	7:94707103-94707259	ENSG00000239030,ENSG00000230682
chr7	94743067	94743217	7:94743067-94743217	ENSG00000214342,ENSG00000230682
chr7	94748467	94748677	7:94748467-94748677	ENSG00000214342,ENSG00000230682
chr7	94824063	94824213	7:94824063-94824213	ENSG00000230682,ENSG00000222220,ENSG00000219807,ENSG00000158528
chr7	94874503	94874653	7:94874503-94874653	ENSG00000158528
chr7	94875343	94875493	7:94875343-94875493	ENSG00000158528
chr7	94883829	94883979	7:94883829-94883979	ENSG00000158528
chr7	94888678	94888853	7:94888678-94888853	ENSG00000158528
chr7	94972383	94972533	7:94972383-94972533	ENSG00000158528
chr7	94975403	94975573	7:94975403-94975573	ENSG00000158528
chr7	95004723	95004873	7:95004723-95004873	-
chr7	95011643	95011793	7:95011643-95011793	ENSG00000158528,ENSG00000271159,ENSG00000231153
chr7	95012097	95012353	7:95012097-95012353	ENSG00000271159,ENSG00000231153
chr7	95028769	95028919	7:95028769-95028919	ENSG00000271159,ENSG00000231153
chr7	95056443	95056593	7:95056443-95056593	-
chr7	95067243	95067393	7:95067243-95067393	ENSG00000158528
chr7	95102783	95102933	7:95102783-95102933	ENSG00000201607
chr7	95104823	95104993	7:95104823-95104993	ENSG00000222870,ENSG00000230682,ENSG00000222220,ENSG00000158528,ENSG00000201607
chr7	95199883	95200053	7:95199883-95200053	-
chr7	95205923	95206093	7:95205923-95206093	ENSG00000236197
chr7	95209423	95209613	7:95209423-95209613	ENSG00000236197
chr7	95214143	95214353	7:95214143-95214353	ENSG00000236197
chr7	95246963	95247133	7:95246963-95247133	-
chr7	95276223	95276373	7:95276223-95276373	-
chr7	95303083	95303234	7:95303083-95303234	ENSG00000005421,ENSG00000228751
chr7	95303683	95303833	7:95303683-95303833	ENSG00000005421,ENSG00000228751
chr7	95308923	95309078	7:95308923-95309078	ENSG00000005421,ENSG00000237160,ENSG00000228751
chr7	95335103	95335253	7:95335103-95335253	ENSG00000005421,ENSG00000237160,ENSG00000228751,ENSG00000105852
chr7	95365283	95365453	7:95365283-95365453	ENSG00000237160,ENSG00000228751,ENSG00000105852
chr7	95421042	95421192	7:95421042-95421192	ENSG00000105852,ENSG00000273138
chr7	95421526	95421676	7:95421526-95421676	ENSG00000105852,ENSG00000273138
chr7	95430963	95431113	7:95430963-95431113	ENSG00000228751,ENSG00000105852,ENSG00000105854,ENSG00000273138,ENSG00000233942
chr7	95435043	95435193	7:95435043-95435193	ENSG00000105854
chr7	95441123	95441273	7:95441123-95441273	ENSG00000228751,ENSG00000105852,ENSG00000105854,ENSG00000233942
chr7	95472929	95473079	7:95472929-95473079	ENSG00000233942,ENSG00000005981
chr7	95492043	95492193	7:95492043-95492193	ENSG00000233942,ENSG00000005981
chr7	95500763	95500924	7:95500763-95500924	-
chr7	95501623	95501773	7:95501623-95501773	-
chr7	95509323	95509473	7:95509323-95509473	-
chr7	95511803	95511962	7:95511803-95511962	-
chr7	95527563	95527713	7:95527563-95527713	-
chr7	95545103	95545253	7:95545103-95545253	ENSG00000279525,ENSG00000231170,ENSG00000004799
chr7	95549843	95550013	7:95549843-95550013	ENSG00000279525,ENSG00000231170,ENSG00000004799
chr7	95550263	95550413	7:95550263-95550413	ENSG00000279525,ENSG00000231170,ENSG00000004799
chr7	95577226	95577403	7:95577226-95577403	ENSG00000004799
chr7	95608863	95609033	7:95608863-95609033	ENSG00000231170,ENSG00000004799
chr7	95636283	95636433	7:95636283-95636433	-
chr7	95686203	95686373	7:95686203-95686373	-
chr7	95687823	95687973	7:95687823-95687973	-
chr7	95690434	95690584	7:95690434-95690584	-
chr7	95723723	95723873	7:95723723-95723873	ENSG00000158560
chr7	95772503	95772653	7:95772503-95772653	ENSG00000158560
chr7	95859541	95859693	7:95859541-95859693	ENSG00000158560
chr7	95871182	95871332	7:95871182-95871332	-
chr7	95886803	95886954	7:95886803-95886954	-
chr7	95916703	95916853	7:95916703-95916853	-
chr7	95950241	95950391	7:95950241-95950391	-
chr7	95999613	95999793	7:95999613-95999793	-
chr7	96067443	96067593	7:96067443-96067593	ENSG00000279067
chr7	96085283	96085453	7:96085283-96085453	ENSG00000277124,ENSG00000274409,ENSG00000279067
chr7	96093583	96093753	7:96093583-96093753	ENSG00000277124,ENSG00000274409,ENSG00000279067
chr7	96126503	96126666	7:96126503-96126666	ENSG00000004864,ENSG00000279067
chr7	96135423	96135573	7:96135423-96135573	ENSG00000279067
chr7	96169563	96169733	7:96169563-96169733	ENSG00000277124,ENSG00000274409,ENSG00000207115,ENSG00000279067
chr7	96178723	96178873	7:96178723-96178873	ENSG00000004864
chr7	96219463	96219633	7:96219463-96219633	ENSG00000277124,ENSG00000274409,ENSG00000207115,ENSG00000207045,ENSG00000237551,ENSG00000208025,ENSG00000279067
chr7	96236243	96236413	7:96236243-96236413	ENSG00000277124,ENSG00000274409,ENSG00000207115,ENSG00000207045,ENSG00000237551,ENSG00000208025,ENSG00000279067
chr7	96266703	96266910	7:96266703-96266910	ENSG00000237551
chr7	96303863	96304013	7:96303863-96304013	ENSG00000277124,ENSG00000274409,ENSG00000252872,ENSG00000207115,ENSG00000207045,ENSG00000275834,ENSG00000237551,ENSG00000004864,ENSG00000279067
chr7	96304203	96304353	7:96304203-96304353	ENSG00000207115,ENSG00000207045,ENSG00000275834,ENSG00000237551,ENSG00000004864,ENSG00000279067
chr7	96314483	96314635	7:96314483-96314635	ENSG00000207115,ENSG00000207045,ENSG00000275834,ENSG00000237551,ENSG00000004864
chr7	96321363	96321513	7:96321363-96321513	ENSG00000207115,ENSG00000207045,ENSG00000237551,ENSG00000004864
chr7	96322139	96322289	7:96322139-96322289	ENSG00000207115,ENSG00000207045,ENSG00000237551,ENSG00000004864
chr7	96388763	96388933	7:96388763-96388933	ENSG00000252872,ENSG00000207115,ENSG00000207045
chr7	96389143	96389293	7:96389143-96389293	ENSG00000252872,ENSG00000207115
chr7	96398063	96398213	7:96398063-96398213	ENSG00000277124,ENSG00000274409,ENSG00000252872,ENSG00000207115
chr7	96407523	96407693	7:96407523-96407693	ENSG00000252872
chr7	96426163	96426333	7:96426163-96426333	-
chr7	96596325	96596475	7:96596325-96596475	-
chr7	96657625	96657833	7:96657625-96657833	ENSG00000127922
chr7	96709349	96709499	7:96709349-96709499	ENSG00000127922
chr7	96709803	96709973	7:96709803-96709973	ENSG00000127922
chr7	96800863	96801081	7:96800863-96801081	ENSG00000227284
chr7	96833703	96833913	7:96833703-96833913	ENSG00000277124,ENSG00000274409,ENSG00000227284
chr7	96833983	96834133	7:96833983-96834133	ENSG00000277124,ENSG00000274409,ENSG00000227284
chr7	96866683	96866833	7:96866683-96866833	ENSG00000277124,ENSG00000274409,ENSG00000227284
chr7	96949857	96950007	7:96949857-96950007	ENSG00000277124,ENSG00000274409,ENSG00000244318
chr7	96953054	96953204	7:96953054-96953204	ENSG00000277124,ENSG00000274409,ENSG00000244318
chr7	97005448	97005598	7:97005448-97005598	ENSG00000274709,ENSG00000006377,ENSG00000231764
chr7	97006032	97006182	7:97006032-97006182	ENSG00000274709,ENSG00000006377,ENSG00000231764
chr7	97027703	97027893	7:97027703-97027893	ENSG00000105880,ENSG00000274709,ENSG00000006377,ENSG00000277124,ENSG00000274409,ENSG00000231764
chr7	97065083	97065234	7:97065083-97065234	-
chr7	97104763	97104933	7:97104763-97104933	ENSG00000232032,ENSG00000231859,ENSG00000224475,ENSG00000224551
chr7	97117523	97117673	7:97117523-97117673	ENSG00000238228,ENSG00000232097,ENSG00000232032,ENSG00000231859,ENSG00000237818,ENSG00000231812,ENSG00000226046,ENSG00000224475,ENSG00000224551,ENSG00000196636
chr7	97145183	97145333	7:97145183-97145333	ENSG00000224475,ENSG00000224551,ENSG00000196636
chr7	97179563	97179713	7:97179563-97179713	ENSG00000224475,ENSG00000224551
chr7	97269740	97270040	7:97269740-97270040	ENSG00000226046,ENSG00000224475
chr7	97307624	97307774	7:97307624-97307774	ENSG00000226046,ENSG00000224475
chr7	97499343	97499513	7:97499343-97499513	ENSG00000226046
chr7	97602063	97602213	7:97602063-97602213	ENSG00000199475,ENSG00000226046
chr7	97639183	97639353	7:97639183-97639353	ENSG00000226046
chr7	97731757	97731907	7:97731757-97731907	ENSG00000006128
chr7	97731946	97732096	7:97731946-97732096	ENSG00000006128
chr7	97835663	97835813	7:97835663-97835813	ENSG00000238228,ENSG00000232097,ENSG00000232032,ENSG00000231859,ENSG00000237818,ENSG00000231812,ENSG00000226046
chr7	97845734	97845884	7:97845734-97845884	ENSG00000237818
chr7	97847070	97847220	7:97847070-97847220	ENSG00000232032,ENSG00000231859,ENSG00000237818,ENSG00000231812
chr7	97872143	97872293	7:97872143-97872293	ENSG00000232032,ENSG00000231859,ENSG00000237818,ENSG00000231812,ENSG00000226744,ENSG00000070669
chr7	97872423	97872573	7:97872423-97872573	ENSG00000238228,ENSG00000232097,ENSG00000284627,ENSG00000232032,ENSG00000231859,ENSG00000237818,ENSG00000231812,ENSG00000226744,ENSG00000070669
chr7	97928383	97928533	7:97928383-97928533	ENSG00000238228,ENSG00000232097,ENSG00000284627,ENSG00000232032,ENSG00000231859,ENSG00000237818,ENSG00000231812,ENSG00000284707
chr7	97971683	97971833	7:97971683-97971833	ENSG00000277946,ENSG00000135175,ENSG00000243554,ENSG00000285725,ENSG00000183444,ENSG00000266668,ENSG00000266318,ENSG00000238228,ENSG00000232097,ENSG00000237818,ENSG00000284707
chr7	97972283	97972433	7:97972283-97972433	ENSG00000277946,ENSG00000135175,ENSG00000243554,ENSG00000285725,ENSG00000183444,ENSG00000266668,ENSG00000266318,ENSG00000238228,ENSG00000232097,ENSG00000232032,ENSG00000231859,ENSG00000237818,ENSG00000284707
chr7	98013563	98013713	7:98013563-98013713	ENSG00000277946,ENSG00000135175,ENSG00000238228,ENSG00000232032,ENSG00000231859
chr7	98021604	98021754	7:98021604-98021754	ENSG00000277946,ENSG00000135175
chr7	98049155	98049313	7:98049155-98049313	ENSG00000135175
chr7	98054725	98054875	7:98054725-98054875	-
chr7	98106721	98106873	7:98106721-98106873	ENSG00000180535,ENSG00000164715
chr7	98110749	98110899	7:98110749-98110899	ENSG00000164715
chr7	98117197	98117347	7:98117197-98117347	ENSG00000180535
chr7	98119363	98119513	7:98119363-98119513	ENSG00000180535,ENSG00000164715,ENSG00000277946,ENSG00000135175,ENSG00000238228,ENSG00000232032,ENSG00000231859,ENSG00000231812
chr7	98131823	98131993	7:98131823-98131993	ENSG00000180535,ENSG00000164715,ENSG00000277946,ENSG00000135175,ENSG00000238228,ENSG00000232097
chr7	98132023	98132173	7:98132023-98132173	ENSG00000180535,ENSG00000164715,ENSG00000277946,ENSG00000135175,ENSG00000238228,ENSG00000232097
chr7	98133683	98133853	7:98133683-98133853	ENSG00000180535,ENSG00000164715,ENSG00000277946,ENSG00000135175,ENSG00000238228,ENSG00000232097
chr7	98163923	98164073	7:98163923-98164073	-
chr7	98164303	98164453	7:98164303-98164453	-
chr7	98168683	98168833	7:98168683-98168833	ENSG00000180535,ENSG00000164715,ENSG00000277946,ENSG00000135175,ENSG00000238228
chr7	98239043	98239263	7:98239043-98239263	ENSG00000205356,ENSG00000180535
chr7	98252203	98252353	7:98252203-98252353	ENSG00000164713,ENSG00000205356,ENSG00000180535
chr7	98265807	98265957	7:98265807-98265957	ENSG00000164713,ENSG00000205356,ENSG00000180535
chr7	98281509	98281670	7:98281509-98281670	ENSG00000164713,ENSG00000180535
chr7	98284503	98284673	7:98284503-98284673	ENSG00000164713,ENSG00000205356,ENSG00000180535
chr7	98314503	98314653	7:98314503-98314653	ENSG00000272950,ENSG00000006453,ENSG00000164713
chr7	98323663	98323813	7:98323663-98323813	ENSG00000272950
chr7	98330086	98330236	7:98330086-98330236	ENSG00000272950
chr7	98352723	98352873	7:98352723-98352873	ENSG00000214389,ENSG00000006453
chr7	98354583	98354753	7:98354583-98354753	ENSG00000223402,ENSG00000213455,ENSG00000214389,ENSG00000272950,ENSG00000006453
chr7	98371303	98371473	7:98371303-98371473	ENSG00000223402,ENSG00000214389
chr7	98373083	98373253	7:98373083-98373253	ENSG00000223402,ENSG00000214389
chr7	98401083	98401233	7:98401083-98401233	ENSG00000213455,ENSG00000214389,ENSG00000006453
chr7	98418983	98419153	7:98418983-98419153	ENSG00000207204,ENSG00000223402,ENSG00000213455,ENSG00000214389,ENSG00000006453,ENSG00000180535,ENSG00000135175,ENSG00000237818
chr7	98560663	98560813	7:98560663-98560813	ENSG00000223402
chr7	98613743	98613893	7:98613743-98613893	ENSG00000106236
chr7	98664622	98664772	7:98664622-98664772	-
chr7	98802192	98802362	7:98802192-98802362	ENSG00000207204,ENSG00000223402,ENSG00000213455
chr7	98822752	98822914	7:98822752-98822914	ENSG00000207204,ENSG00000223402,ENSG00000213455
chr7	98837422	98837581	7:98837422-98837581	ENSG00000207204,ENSG00000223402,ENSG00000213455
chr7	98840912	98841102	7:98840912-98841102	ENSG00000166448,ENSG00000207204,ENSG00000223402,ENSG00000213455
chr7	98841532	98841702	7:98841532-98841702	ENSG00000166448,ENSG00000207204,ENSG00000223402,ENSG00000213455
chr7	98852925	98853075	7:98852925-98853075	ENSG00000166448
chr7	98854147	98854302	7:98854147-98854302	ENSG00000166448,ENSG00000223402,ENSG00000213455
chr7	98856169	98856319	7:98856169-98856319	ENSG00000166448,ENSG00000223402
chr7	98865597	98865747	7:98865597-98865747	ENSG00000166448
chr7	98878390	98878540	7:98878390-98878540	ENSG00000266019,ENSG00000196367,ENSG00000166448
chr7	98879809	98879959	7:98879809-98879959	ENSG00000266019,ENSG00000196367,ENSG00000166448
chr7	99001626	99001776	7:99001626-99001776	ENSG00000238109,ENSG00000286305
chr7	99001908	99002082	7:99001908-99002082	ENSG00000238109,ENSG00000286305
chr7	99006932	99007083	7:99006932-99007083	ENSG00000238109,ENSG00000286305,ENSG00000196367
chr7	99036254	99036404	7:99036254-99036404	ENSG00000284840,ENSG00000196367
chr7	99036512	99036682	7:99036512-99036682	ENSG00000284840,ENSG00000196367
chr7	99040512	99040662	7:99040512-99040662	ENSG00000284840
chr7	99072972	99073122	7:99072972-99073122	-
chr7	99106932	99107102	7:99106932-99107102	-
chr7	99108072	99108242	7:99108072-99108242	-
chr7	99112232	99112398	7:99112232-99112398	-
chr7	99137552	99137722	7:99137552-99137722	ENSG00000198742
chr7	99139136	99139300	7:99139136-99139300	ENSG00000198742
chr7	99142393	99142545	7:99142393-99142545	ENSG00000198742
chr7	99143012	99143182	7:99143012-99143182	ENSG00000198742
chr7	99143212	99143402	7:99143212-99143402	ENSG00000198742
chr7	99162492	99162642	7:99162492-99162642	ENSG00000286305
chr7	99193912	99194062	7:99193912-99194062	-
chr7	99196572	99196722	7:99196572-99196722	-
chr7	99196752	99196902	7:99196752-99196902	-
chr7	99201152	99201322	7:99201152-99201322	ENSG00000185467
chr7	99208092	99208242	7:99208092-99208242	ENSG00000185467
chr7	99210352	99210522	7:99210352-99210522	ENSG00000185467
chr7	99211852	99212002	7:99211852-99212002	ENSG00000185467
chr7	99224552	99224702	7:99224552-99224702	ENSG00000002079
chr7	99267592	99267742	7:99267592-99267742	ENSG00000002079
chr7	99268112	99268262	7:99268112-99268262	ENSG00000002079
chr7	99272752	99272922	7:99272752-99272922	ENSG00000002079
chr7	99274312	99274482	7:99274312-99274482	-
chr7	99313016	99313166	7:99313016-99313166	-
chr7	99325812	99325982	7:99325812-99325982	ENSG00000241685,ENSG00000284292,ENSG00000284523
chr7	99330672	99330822	7:99330672-99330822	ENSG00000241685,ENSG00000284292,ENSG00000284523
chr7	99340715	99340865	7:99340715-99340865	-
chr7	99371532	99371682	7:99371532-99371682	ENSG00000130429
chr7	99372612	99372782	7:99372612-99372782	ENSG00000106245,ENSG00000130429,ENSG00000241685
chr7	99374592	99374742	7:99374592-99374742	ENSG00000130429
chr7	99376072	99376242	7:99376072-99376242	ENSG00000130429
chr7	99379292	99379462	7:99379292-99379462	ENSG00000130429
chr7	99407943	99408243	7:99407943-99408243	ENSG00000106245,ENSG00000106244
chr7	99408612	99408762	7:99408612-99408762	ENSG00000106245,ENSG00000106244
chr7	99408892	99409042	7:99408892-99409042	ENSG00000106245,ENSG00000106244,ENSG00000130429
chr7	99438772	99438922	7:99438772-99438922	ENSG00000228335,ENSG00000160917,ENSG00000106246
chr7	99439292	99439442	7:99439292-99439442	ENSG00000228335,ENSG00000160917,ENSG00000106246
chr7	99466132	99466282	7:99466132-99466282	ENSG00000198556,ENSG00000241468,ENSG00000248919,ENSG00000106246
chr7	99472692	99472842	7:99472692-99472842	ENSG00000198556,ENSG00000241468,ENSG00000248919,ENSG00000106246
chr7	99473392	99473562	7:99473392-99473562	ENSG00000160908,ENSG00000198556,ENSG00000241468,ENSG00000248919,ENSG00000106246
chr7	99500252	99500402	7:99500252-99500402	ENSG00000196652,ENSG00000160908,ENSG00000198556
chr7	99504512	99504682	7:99504512-99504682	ENSG00000196652,ENSG00000160908,ENSG00000198556
chr7	99504832	99505002	7:99504832-99505002	ENSG00000196652,ENSG00000160908
chr7	99505152	99505302	7:99505152-99505302	ENSG00000196652,ENSG00000160908
chr7	99552072	99552222	7:99552072-99552222	ENSG00000272647,ENSG00000197343,ENSG00000221909
chr7	99557982	99558282	7:99557982-99558282	ENSG00000272647,ENSG00000197343,ENSG00000221909
chr7	99558512	99558663	7:99558512-99558663	ENSG00000272647,ENSG00000197343,ENSG00000221909
chr7	99562972	99563122	7:99562972-99563122	ENSG00000244219,ENSG00000272647,ENSG00000197343,ENSG00000221909
chr7	99563852	99564002	7:99563852-99564002	ENSG00000272647,ENSG00000197343,ENSG00000221909
chr7	99616492	99616662	7:99616492-99616662	ENSG00000197037,ENSG00000244219
chr7	99616832	99616982	7:99616832-99616982	ENSG00000224448,ENSG00000197037,ENSG00000244219
chr7	99618852	99619022	7:99618852-99619022	ENSG00000197037,ENSG00000244219
chr7	99631712	99631902	7:99631712-99631902	ENSG00000224448,ENSG00000244219
chr7	99642261	99642411	7:99642261-99642411	ENSG00000224448
chr7	99679132	99679282	7:99679132-99679282	ENSG00000160870,ENSG00000282277,ENSG00000282301,ENSG00000106258
chr7	99693506	99693656	7:99693506-99693656	ENSG00000282277
chr7	99699272	99699442	7:99699272-99699442	ENSG00000160870,ENSG00000282277,ENSG00000282301
chr7	99729536	99729702	7:99729536-99729702	ENSG00000160870,ENSG00000282301
chr7	99748992	99749142	7:99748992-99749142	ENSG00000160870,ENSG00000282301
chr7	99763072	99763262	7:99763072-99763262	ENSG00000273407,ENSG00000160868,ENSG00000160870,ENSG00000282301
chr7	99772712	99772882	7:99772712-99772882	ENSG00000273407,ENSG00000160868,ENSG00000282301
chr7	99790529	99790679	7:99790529-99790679	ENSG00000160868
chr7	99791172	99791322	7:99791172-99791322	ENSG00000244623,ENSG00000260524,ENSG00000021461,ENSG00000261511,ENSG00000273407,ENSG00000160868,ENSG00000160870,ENSG00000282301
chr7	99791710	99791882	7:99791710-99791882	ENSG00000160868,ENSG00000282301
chr7	99795132	99795302	7:99795132-99795302	ENSG00000244623,ENSG00000021461,ENSG00000261511,ENSG00000160868,ENSG00000282301
chr7	99829632	99829782	7:99829632-99829782	ENSG00000021461,ENSG00000261511
chr7	99838072	99838222	7:99838072-99838222	ENSG00000244623,ENSG00000021461,ENSG00000261511
chr7	99860292	99860462	7:99860292-99860462	ENSG00000244623,ENSG00000260524,ENSG00000260445,ENSG00000021461
chr7	99860552	99860702	7:99860552-99860702	ENSG00000244623,ENSG00000260524,ENSG00000260445,ENSG00000021461
chr7	99913203	99913353	7:99913203-99913353	ENSG00000286921,ENSG00000160862,ENSG00000199711,ENSG00000146833
chr7	99919512	99919682	7:99919512-99919682	ENSG00000214313,ENSG00000286921,ENSG00000160862,ENSG00000222966,ENSG00000199711,ENSG00000237640,ENSG00000176402,ENSG00000146833
chr7	99929572	99929742	7:99929572-99929742	ENSG00000286921,ENSG00000160862,ENSG00000222966,ENSG00000199711,ENSG00000237640,ENSG00000176402,ENSG00000146833
chr7	99955380	99955530	7:99955380-99955530	ENSG00000286921,ENSG00000160862,ENSG00000222966,ENSG00000199711
chr7	99990992	99991162	7:99990992-99991162	ENSG00000286923,ENSG00000235713,ENSG00000214313,ENSG00000286921,ENSG00000160862,ENSG00000199711
chr7	99994252	99994422	7:99994252-99994422	ENSG00000286923,ENSG00000235713,ENSG00000214313,ENSG00000286921,ENSG00000160862,ENSG00000199711
chr7	99997692	99997842	7:99997692-99997842	ENSG00000286923,ENSG00000235713
chr7	100015492	100015642	7:100015492-100015642	ENSG00000166529,ENSG00000106261,ENSG00000286923,ENSG00000235713,ENSG00000214313,ENSG00000286921,ENSG00000160862
chr7	100026232	100026382	7:100026232-100026382	ENSG00000166529,ENSG00000106261
chr7	100035212	100035362	7:100035212-100035362	ENSG00000166529
chr7	100049772	100049942	7:100049772-100049942	ENSG00000166529,ENSG00000214313,ENSG00000160862
chr7	100053272	100053495	7:100053272-100053495	ENSG00000166529
chr7	100081752	100081922	7:100081752-100081922	ENSG00000214300,ENSG00000208036,ENSG00000207757,ENSG00000207547,ENSG00000166508,ENSG00000168090,ENSG00000166526,ENSG00000166529,ENSG00000286923,ENSG00000235713,ENSG00000214313,ENSG00000286921,ENSG00000160862
chr7	100082632	100082782	7:100082632-100082782	ENSG00000214300,ENSG00000235077,ENSG00000214309,ENSG00000166997,ENSG00000242798,ENSG00000106290,ENSG00000221838,ENSG00000208036,ENSG00000207757,ENSG00000207547,ENSG00000166508,ENSG00000168090,ENSG00000166526,ENSG00000166529,ENSG00000106261,ENSG00000286923,ENSG00000235713,ENSG00000214313,ENSG00000286921,ENSG00000160862
chr7	100087232	100087422	7:100087232-100087422	ENSG00000221838,ENSG00000208036,ENSG00000207757,ENSG00000207547,ENSG00000166508,ENSG00000168090,ENSG00000166526
chr7	100100592	100100762	7:100100592-100100762	ENSG00000214300,ENSG00000214309,ENSG00000166997,ENSG00000242798,ENSG00000106290,ENSG00000221838,ENSG00000208036,ENSG00000207757,ENSG00000207547,ENSG00000166508
chr7	100101452	100101622	7:100101452-100101622	ENSG00000214300,ENSG00000214309,ENSG00000166997,ENSG00000242798,ENSG00000106290,ENSG00000221838,ENSG00000208036,ENSG00000207757,ENSG00000207547,ENSG00000166508,ENSG00000168090
chr7	100101892	100102042	7:100101892-100102042	ENSG00000214309,ENSG00000166997,ENSG00000242798,ENSG00000106290,ENSG00000221838,ENSG00000208036,ENSG00000207757,ENSG00000207547,ENSG00000166508
chr7	100103331	100103482	7:100103331-100103482	ENSG00000221838,ENSG00000166508
chr7	100119532	100119702	7:100119532-100119702	ENSG00000235077,ENSG00000214309,ENSG00000166997,ENSG00000242798,ENSG00000106290,ENSG00000221838,ENSG00000166508
chr7	100126772	100126962	7:100126772-100126962	ENSG00000235077,ENSG00000214309,ENSG00000166997,ENSG00000242798,ENSG00000106290
chr7	100127072	100127242	7:100127072-100127242	ENSG00000235077,ENSG00000214309,ENSG00000166997,ENSG00000242798,ENSG00000106290
chr7	100137932	100138082	7:100137932-100138082	ENSG00000213413,ENSG00000214142,ENSG00000235077
chr7	100148752	100148902	7:100148752-100148902	ENSG00000284012,ENSG00000213413,ENSG00000066923,ENSG00000213420,ENSG00000197093,ENSG00000284518,ENSG00000146826,ENSG00000188186,ENSG00000214142,ENSG00000235077,ENSG00000214309,ENSG00000166997,ENSG00000242798,ENSG00000106290
chr7	100157832	100158002	7:100157832-100158002	ENSG00000197093,ENSG00000284518,ENSG00000146826,ENSG00000188186
chr7	100158692	100158866	7:100158692-100158866	ENSG00000197093,ENSG00000284518,ENSG00000146826,ENSG00000188186
chr7	100177452	100177622	7:100177452-100177622	ENSG00000213413,ENSG00000066923,ENSG00000213420,ENSG00000197093,ENSG00000284518,ENSG00000146826
chr7	100191872	100192022	7:100191872-100192022	ENSG00000213413,ENSG00000066923
chr7	100218121	100218288	7:100218121-100218288	ENSG00000213413,ENSG00000239521
chr7	100247452	100247622	7:100247452-100247622	ENSG00000284012,ENSG00000214300,ENSG00000213413,ENSG00000239521
chr7	100269712	100269888	7:100269712-100269888	ENSG00000239521
chr7	100270182	100270347	7:100270182-100270347	ENSG00000239521
chr7	100272192	100272362	7:100272192-100272362	ENSG00000168255,ENSG00000284012,ENSG00000272752,ENSG00000242294,ENSG00000201913,ENSG00000078319,ENSG00000214300,ENSG00000213413,ENSG00000239521
chr7	100295370	100295522	7:100295370-100295522	ENSG00000214300
chr7	100336012	100336182	7:100336012-100336182	ENSG00000284012,ENSG00000235333,ENSG00000121716,ENSG00000272752,ENSG00000242294,ENSG00000201913,ENSG00000078319,ENSG00000214300
chr7	100336272	100336422	7:100336272-100336422	ENSG00000272752,ENSG00000242294,ENSG00000201913,ENSG00000078319
chr7	100338212	100338362	7:100338212-100338362	ENSG00000284012,ENSG00000235333,ENSG00000121716,ENSG00000272752,ENSG00000242294,ENSG00000201913,ENSG00000078319,ENSG00000214300
chr7	100344932	100345082	7:100344932-100345082	ENSG00000085514,ENSG00000284012,ENSG00000235333,ENSG00000121716,ENSG00000272752,ENSG00000242294,ENSG00000201913,ENSG00000078319
chr7	100373967	100374145	7:100373967-100374145	ENSG00000287631,ENSG00000085514,ENSG00000284012
chr7	100406872	100407042	7:100406872-100407042	ENSG00000078487,ENSG00000287631,ENSG00000085514,ENSG00000284012
chr7	100407646	100407802	7:100407646-100407802	ENSG00000078487,ENSG00000287631,ENSG00000085514,ENSG00000284012
chr7	100428312	100428462	7:100428312-100428462	ENSG00000240211,ENSG00000160813,ENSG00000241357,ENSG00000146834,ENSG00000078487,ENSG00000287631,ENSG00000085514,ENSG00000284012
chr7	100428692	100428842	7:100428692-100428842	ENSG00000146834,ENSG00000078487,ENSG00000287631
chr7	100429232	100429382	7:100429232-100429382	ENSG00000240211,ENSG00000160813,ENSG00000241357,ENSG00000146834,ENSG00000078487,ENSG00000287631,ENSG00000085514,ENSG00000284012
chr7	100429732	100429882	7:100429732-100429882	ENSG00000240211,ENSG00000160813,ENSG00000241357,ENSG00000146834,ENSG00000078487,ENSG00000287631
chr7	100436592	100436742	7:100436592-100436742	ENSG00000185955,ENSG00000240211,ENSG00000160813,ENSG00000241357,ENSG00000146834,ENSG00000078487,ENSG00000287631,ENSG00000284012
chr7	100465932	100466082	7:100465932-100466082	ENSG00000286938,ENSG00000166925,ENSG00000185955
chr7	100469332	100469482	7:100469332-100469482	ENSG00000286938,ENSG00000166925,ENSG00000185955
chr7	100479192	100479342	7:100479192-100479342	ENSG00000274272,ENSG00000205307,ENSG00000184414,ENSG00000166924,ENSG00000286938,ENSG00000166925,ENSG00000185955
chr7	100489932	100490102	7:100489932-100490102	ENSG00000274272,ENSG00000205307,ENSG00000184414,ENSG00000225807,ENSG00000166924,ENSG00000286938,ENSG00000166925
chr7	100503492	100503662	7:100503492-100503662	ENSG00000225807,ENSG00000166924
chr7	100509372	100509522	7:100509372-100509522	ENSG00000225807
chr7	100515062	100515362	7:100515062-100515362	ENSG00000225807
chr7	100516272	100516462	7:100516272-100516462	ENSG00000225807
chr7	100538972	100539162	7:100538972-100539162	ENSG00000284981,ENSG00000146830,ENSG00000077080,ENSG00000274272,ENSG00000205307,ENSG00000184414,ENSG00000106351,ENSG00000242101,ENSG00000225807,ENSG00000166924,ENSG00000286938,ENSG00000166925
chr7	100540252	100540402	7:100540252-100540402	ENSG00000106351
chr7	100545812	100545962	7:100545812-100545962	ENSG00000146830,ENSG00000077080,ENSG00000274272,ENSG00000205307,ENSG00000184414,ENSG00000106351,ENSG00000242101,ENSG00000166924,ENSG00000286938,ENSG00000166925,ENSG00000185955
chr7	100546259	100546409	7:100546259-100546409	ENSG00000106351
chr7	100559866	100560016	7:100559866-100560016	ENSG00000274272,ENSG00000205307,ENSG00000184414,ENSG00000106351,ENSG00000286938,ENSG00000166925
chr7	100586312	100586502	7:100586312-100586502	ENSG00000205238,ENSG00000284981,ENSG00000146830,ENSG00000172354,ENSG00000077080,ENSG00000106327,ENSG00000106330,ENSG00000106333,ENSG00000224729,ENSG00000106336,ENSG00000077454,ENSG00000274272,ENSG00000205307,ENSG00000184414
chr7	100612012	100612162	7:100612012-100612162	ENSG00000172336,ENSG00000146830,ENSG00000172354,ENSG00000077080,ENSG00000106327,ENSG00000106330,ENSG00000106333,ENSG00000224729,ENSG00000106336,ENSG00000077454,ENSG00000274272,ENSG00000205307,ENSG00000184414
chr7	100612352	100612502	7:100612352-100612502	ENSG00000146830,ENSG00000077080,ENSG00000106327,ENSG00000106330,ENSG00000106333,ENSG00000224729
chr7	100626592	100626782	7:100626592-100626782	ENSG00000077080,ENSG00000106327
chr7	100673432	100673602	7:100673432-100673602	ENSG00000205238,ENSG00000146830,ENSG00000172354,ENSG00000077080,ENSG00000106327,ENSG00000224729
chr7	100675615	100675787	7:100675615-100675787	ENSG00000146830,ENSG00000172354
chr7	100705932	100706082	7:100705932-100706082	ENSG00000236305,ENSG00000146828,ENSG00000130427,ENSG00000172336,ENSG00000146830,ENSG00000077080
chr7	100725852	100726022	7:100725852-100726022	ENSG00000236305,ENSG00000146839,ENSG00000130427,ENSG00000172336,ENSG00000146830,ENSG00000077080
chr7	100745382	100745532	7:100745382-100745532	-
chr7	100799573	100799739	7:100799573-100799739	ENSG00000236305,ENSG00000146828
chr7	100802273	100802443	7:100802273-100802443	ENSG00000236305,ENSG00000146828,ENSG00000263672,ENSG00000196411
chr7	100803653	100803803	7:100803653-100803803	ENSG00000236305,ENSG00000146828,ENSG00000263672,ENSG00000196411
chr7	100827613	100827763	7:100827613-100827763	ENSG00000236305,ENSG00000146828,ENSG00000263672,ENSG00000196411
chr7	100827833	100827983	7:100827833-100827983	ENSG00000236305,ENSG00000146828,ENSG00000263672,ENSG00000196411
chr7	100836433	100836583	7:100836433-100836583	ENSG00000236305,ENSG00000146828,ENSG00000196411
chr7	100837433	100837583	7:100837433-100837583	ENSG00000236305,ENSG00000146828,ENSG00000263672,ENSG00000196411
chr7	100867203	100867363	7:100867203-100867363	ENSG00000283821,ENSG00000087077,ENSG00000236305,ENSG00000146828
chr7	100874953	100875123	7:100874953-100875123	ENSG00000239825,ENSG00000087085,ENSG00000176125,ENSG00000087087,ENSG00000283821,ENSG00000087077,ENSG00000236305,ENSG00000146828
chr7	100889794	100889944	7:100889794-100889944	ENSG00000239825,ENSG00000087085,ENSG00000176125,ENSG00000087087,ENSG00000087077
chr7	100890374	100890544	7:100890374-100890544	ENSG00000239825,ENSG00000087085,ENSG00000176125,ENSG00000087087
chr7	100891654	100891804	7:100891654-100891804	ENSG00000222636,ENSG00000239825,ENSG00000087085,ENSG00000176125,ENSG00000087087
chr7	100929575	100929725	7:100929575-100929725	ENSG00000169894,ENSG00000235926,ENSG00000239825
chr7	100983514	100983684	7:100983514-100983684	ENSG00000205277,ENSG00000274993,ENSG00000169894,ENSG00000239825
chr7	100985114	100985284	7:100985114-100985284	ENSG00000274993,ENSG00000169894
chr7	101017114	101017284	7:101017114-101017284	ENSG00000169876,ENSG00000227053,ENSG00000205277,ENSG00000274993,ENSG00000169894
chr7	101017554	101017724	7:101017554-101017724	ENSG00000169876,ENSG00000227053,ENSG00000205277,ENSG00000274993,ENSG00000169894,ENSG00000239825
chr7	101058520	101058670	7:101058520-101058670	ENSG00000222636,ENSG00000169876,ENSG00000274993,ENSG00000239825,ENSG00000087085
chr7	101059414	101059564	7:101059414-101059564	ENSG00000222636,ENSG00000169876,ENSG00000274993,ENSG00000169894,ENSG00000239825,ENSG00000087085
chr7	101077594	101077784	7:101077594-101077784	ENSG00000169871,ENSG00000222636,ENSG00000274993,ENSG00000169894,ENSG00000239825,ENSG00000087085
chr7	101085094	101085324	7:101085094-101085324	ENSG00000284981,ENSG00000169871,ENSG00000214300
chr7	101085354	101085504	7:101085354-101085504	ENSG00000284981,ENSG00000169871,ENSG00000214300
chr7	101100274	101100424	7:101100274-101100424	ENSG00000232301,ENSG00000213394,ENSG00000205267,ENSG00000106384,ENSG00000169871,ENSG00000169894,ENSG00000239825
chr7	101108332	101108524	7:101108332-101108524	-
chr7	101112374	101112536	7:101112374-101112536	-
chr7	101117454	101117604	7:101117454-101117604	ENSG00000232301,ENSG00000213394,ENSG00000205267,ENSG00000106384,ENSG00000106366,ENSG00000169871,ENSG00000169894,ENSG00000239825
chr7	101118454	101118604	7:101118454-101118604	-
chr7	101121994	101122164	7:101121994-101122164	ENSG00000228049,ENSG00000267645,ENSG00000232301,ENSG00000278683,ENSG00000207454,ENSG00000213394,ENSG00000205267,ENSG00000106384,ENSG00000106366,ENSG00000169871,ENSG00000239825
chr7	101124754	101124904	7:101124754-101124904	ENSG00000228049,ENSG00000267645,ENSG00000106366
chr7	101126294	101126464	7:101126294-101126464	ENSG00000106366
chr7	101126934	101127084	7:101126934-101127084	ENSG00000232301,ENSG00000278683,ENSG00000207454,ENSG00000213394,ENSG00000205267,ENSG00000106384,ENSG00000264425,ENSG00000106367,ENSG00000106366,ENSG00000169871,ENSG00000169894,ENSG00000239825
chr7	101138594	101138744	7:101138594-101138744	ENSG00000232301,ENSG00000278683,ENSG00000207454,ENSG00000213394,ENSG00000205267,ENSG00000106384,ENSG00000128564,ENSG00000264425,ENSG00000106367,ENSG00000106366,ENSG00000169871,ENSG00000239825
chr7	101144129	101144279	7:101144129-101144279	ENSG00000232301,ENSG00000214252,ENSG00000278683,ENSG00000207454,ENSG00000213394,ENSG00000205267,ENSG00000106384,ENSG00000128564,ENSG00000264425,ENSG00000106367
chr7	101154274	101154444	7:101154274-101154444	ENSG00000232301,ENSG00000278683,ENSG00000207454,ENSG00000213394,ENSG00000205267,ENSG00000106384,ENSG00000128564,ENSG00000264425,ENSG00000106367
chr7	101165612	101165762	7:101165612-101165762	ENSG00000213394,ENSG00000205267,ENSG00000106384,ENSG00000167011,ENSG00000128564,ENSG00000264425,ENSG00000106367
chr7	101167506	101167656	7:101167506-101167656	ENSG00000213394,ENSG00000205267,ENSG00000106384,ENSG00000167011,ENSG00000128564,ENSG00000264425,ENSG00000106367
chr7	101182533	101182683	7:101182533-101182683	ENSG00000213394,ENSG00000205267,ENSG00000106384,ENSG00000167011
chr7	101185351	101185555	7:101185351-101185555	ENSG00000285437,ENSG00000213394,ENSG00000205267,ENSG00000106384,ENSG00000167011
chr7	101217554	101217724	7:101217554-101217724	ENSG00000106400,ENSG00000106397,ENSG00000213394,ENSG00000205267,ENSG00000106384
chr7	101218014	101218164	7:101218014-101218164	ENSG00000278683,ENSG00000207454,ENSG00000214253,ENSG00000106404,ENSG00000106400,ENSG00000106397,ENSG00000213394,ENSG00000205267,ENSG00000106384
chr7	101218360	101218527	7:101218360-101218527	ENSG00000106400,ENSG00000106397
chr7	101244734	101244884	7:101244734-101244884	ENSG00000214253,ENSG00000106404,ENSG00000106400
chr7	101245034	101245184	7:101245034-101245184	ENSG00000278683,ENSG00000207454,ENSG00000214253,ENSG00000106404,ENSG00000213394,ENSG00000205267,ENSG00000106384
chr7	101252314	101252484	7:101252314-101252484	ENSG00000232301,ENSG00000214252,ENSG00000278683,ENSG00000207454,ENSG00000214253,ENSG00000106404,ENSG00000106400,ENSG00000106397,ENSG00000213394,ENSG00000205267,ENSG00000106384
chr7	101283054	101283204	7:101283054-101283204	ENSG00000232301,ENSG00000214252,ENSG00000278683,ENSG00000207454,ENSG00000213394,ENSG00000205267,ENSG00000106384
chr7	101308234	101308384	7:101308234-101308384	ENSG00000232445,ENSG00000232301
chr7	101321694	101321884	7:101321694-101321884	ENSG00000160963,ENSG00000128581,ENSG00000232445,ENSG00000232301
chr7	101364063	101364213	7:101364063-101364213	ENSG00000233683,ENSG00000160963
chr7	101377314	101377464	7:101377314-101377464	ENSG00000233683,ENSG00000160963
chr7	101402194	101402364	7:101402194-101402364	ENSG00000233683,ENSG00000160963
chr7	101442594	101442764	7:101442594-101442764	ENSG00000170667,ENSG00000233683,ENSG00000160963
chr7	101453414	101453564	7:101453414-101453564	-
chr7	101453774	101453944	7:101453774-101453944	ENSG00000233123,ENSG00000233683,ENSG00000160963,ENSG00000232301
chr7	101488914	101489064	7:101488914-101489064	-
chr7	101519720	101519870	7:101519720-101519870	ENSG00000205238
chr7	101602519	101602669	7:101602519-101602669	ENSG00000284981,ENSG00000233123
chr7	101608875	101609045	7:101608875-101609045	ENSG00000233123
chr7	101630755	101630925	7:101630755-101630925	ENSG00000284981,ENSG00000106436,ENSG00000233123
chr7	101631396	101631584	7:101631396-101631584	ENSG00000284981,ENSG00000106436
chr7	101690135	101690285	7:101690135-101690285	-
chr7	101691935	101692105	7:101691935-101692105	-
chr7	101717764	101717914	7:101717764-101717914	-
chr7	101729475	101729625	7:101729475-101729625	ENSG00000173678,ENSG00000252824,ENSG00000279724,ENSG00000280004,ENSG00000259294,ENSG00000233123
chr7	101781595	101781745	7:101781595-101781745	-
chr7	101792095	101792285	7:101792095-101792285	ENSG00000279168,ENSG00000233123
chr7	101792455	101792605	7:101792455-101792605	ENSG00000279168,ENSG00000259294,ENSG00000233123
chr7	101798255	101798464	7:101798255-101798464	-
chr7	101815934	101816085	7:101815934-101816085	ENSG00000259294,ENSG00000257923
chr7	101856575	101856725	7:101856575-101856725	ENSG00000205238,ENSG00000259294,ENSG00000257923
chr7	101856955	101857145	7:101856955-101857145	ENSG00000205238,ENSG00000259294,ENSG00000257923
chr7	101859115	101859265	7:101859115-101859265	ENSG00000205238,ENSG00000259294
chr7	101881235	101881385	7:101881235-101881385	ENSG00000279168,ENSG00000272219,ENSG00000259294,ENSG00000257923
chr7	101882195	101882345	7:101882195-101882345	ENSG00000279168,ENSG00000252824,ENSG00000279724,ENSG00000280004,ENSG00000272219,ENSG00000259294,ENSG00000257923
chr7	101882995	101883145	7:101882995-101883145	ENSG00000173678,ENSG00000279168,ENSG00000252824,ENSG00000279724,ENSG00000280004,ENSG00000272219,ENSG00000259294,ENSG00000257923,ENSG00000233123
chr7	101912275	101912445	7:101912275-101912445	ENSG00000228049,ENSG00000267645,ENSG00000272219,ENSG00000259294,ENSG00000257923
chr7	101912875	101913045	7:101912875-101913045	ENSG00000257923
chr7	101942115	101942285	7:101942115-101942285	ENSG00000272219
chr7	101950844	101950994	7:101950844-101950994	ENSG00000205238,ENSG00000272219,ENSG00000257923
chr7	101953124	101953285	7:101953124-101953285	ENSG00000205238,ENSG00000272219,ENSG00000257923
chr7	101982075	101982245	7:101982075-101982245	ENSG00000105808,ENSG00000272219
chr7	102006235	102006385	7:102006235-102006385	-
chr7	102042395	102042549	7:102042395-102042549	-
chr7	102045155	102045305	7:102045155-102045305	-
chr7	102045375	102045525	7:102045375-102045525	-
chr7	102062155	102062325	7:102062155-102062325	ENSG00000105808,ENSG00000270249,ENSG00000252824,ENSG00000279724,ENSG00000280004,ENSG00000272219
chr7	102063955	102064105	7:102063955-102064105	ENSG00000105808,ENSG00000270249
chr7	102064395	102064545	7:102064395-102064545	ENSG00000105808,ENSG00000270249
chr7	102064775	102064925	7:102064775-102064925	ENSG00000105808,ENSG00000270249
chr7	102096710	102096860	7:102096710-102096860	ENSG00000257923
chr7	102117875	102118025	7:102117875-102118025	ENSG00000228049,ENSG00000267645
chr7	102121633	102121783	7:102121633-102121783	-
chr7	102122155	102122305	7:102122155-102122305	-
chr7	102125335	102125505	7:102125335-102125505	ENSG00000252824,ENSG00000279724,ENSG00000280004
chr7	102134495	102134665	7:102134495-102134665	ENSG00000252824,ENSG00000279724,ENSG00000280004
chr7	102152895	102153065	7:102152895-102153065	ENSG00000252824,ENSG00000279724,ENSG00000280004,ENSG00000280404,ENSG00000261535
chr7	102153455	102153625	7:102153455-102153625	ENSG00000252824,ENSG00000279724,ENSG00000280004,ENSG00000280404,ENSG00000261535
chr7	102169675	102169825	7:102169675-102169825	ENSG00000252824,ENSG00000279724,ENSG00000280004,ENSG00000280404
chr7	102208993	102209143	7:102208993-102209143	ENSG00000252824,ENSG00000279724,ENSG00000280004
chr7	102221115	102221265	7:102221115-102221265	ENSG00000252824
chr7	102236755	102236905	7:102236755-102236905	-
chr7	102261015	102261165	7:102261015-102261165	ENSG00000278586,ENSG00000233123
chr7	102272284	102272434	7:102272284-102272434	ENSG00000264675,ENSG00000160999,ENSG00000278586,ENSG00000257923,ENSG00000233123
chr7	102273964	102274114	7:102273964-102274114	ENSG00000279168,ENSG00000239486,ENSG00000264675,ENSG00000160999,ENSG00000278586,ENSG00000257923,ENSG00000233123,ENSG00000160963
chr7	102307092	102307242	7:102307092-102307242	ENSG00000239486,ENSG00000260097,ENSG00000228546,ENSG00000200552,ENSG00000170409,ENSG00000264675,ENSG00000160999
chr7	102307373	102307543	7:102307373-102307543	ENSG00000239486,ENSG00000260097,ENSG00000228546,ENSG00000200552,ENSG00000170409,ENSG00000264675,ENSG00000160999
chr7	102318788	102318958	7:102318788-102318958	ENSG00000239486,ENSG00000228546,ENSG00000200552,ENSG00000170409,ENSG00000264675,ENSG00000160999
chr7	102340702	102340852	7:102340702-102340852	ENSG00000005075,ENSG00000228546,ENSG00000200552,ENSG00000170409
chr7	102363688	102363838	7:102363688-102363838	ENSG00000285437,ENSG00000168255,ENSG00000005075,ENSG00000284596,ENSG00000239486,ENSG00000239969,ENSG00000128563,ENSG00000260097,ENSG00000228546,ENSG00000200552,ENSG00000170409,ENSG00000264675,ENSG00000160999
chr7	102365514	102365664	7:102365514-102365664	ENSG00000239486,ENSG00000239969,ENSG00000128563
chr7	102365761	102365911	7:102365761-102365911	ENSG00000239486,ENSG00000239969,ENSG00000128563
chr7	102390833	102390998	7:102390833-102390998	ENSG00000239486,ENSG00000128563,ENSG00000160999
chr7	102393548	102393718	7:102393548-102393718	ENSG00000221510,ENSG00000239486,ENSG00000128563,ENSG00000264675,ENSG00000160999
chr7	102395788	102395973	7:102395788-102395973	ENSG00000267368,ENSG00000205236,ENSG00000005075,ENSG00000221510,ENSG00000239486,ENSG00000128563
chr7	102396168	102396318	7:102396168-102396318	ENSG00000267368,ENSG00000205236,ENSG00000005075,ENSG00000284596,ENSG00000284176,ENSG00000161036,ENSG00000160993,ENSG00000160991,ENSG00000239480,ENSG00000221510,ENSG00000239486,ENSG00000239969,ENSG00000128563,ENSG00000264675,ENSG00000160999
chr7	102404728	102404898	7:102404728-102404898	ENSG00000005075,ENSG00000284596,ENSG00000284176,ENSG00000161036,ENSG00000160991,ENSG00000239480,ENSG00000221510,ENSG00000239486,ENSG00000128563
chr7	102431888	102432038	7:102431888-102432038	ENSG00000205238,ENSG00000284596,ENSG00000160991,ENSG00000239480
chr7	102440268	102440438	7:102440268-102440438	ENSG00000279168,ENSG00000285437,ENSG00000168255,ENSG00000005075,ENSG00000284596,ENSG00000284176,ENSG00000161036,ENSG00000160991,ENSG00000239480,ENSG00000221510
chr7	102456508	102456684	7:102456508-102456684	ENSG00000005075,ENSG00000284596,ENSG00000284176,ENSG00000161036,ENSG00000160993
chr7	102464248	102464398	7:102464248-102464398	ENSG00000005075,ENSG00000284596,ENSG00000284176,ENSG00000161036,ENSG00000160993
chr7	102464848	102464998	7:102464848-102464998	ENSG00000285437,ENSG00000168255,ENSG00000170667,ENSG00000005075,ENSG00000284596,ENSG00000284176,ENSG00000161036,ENSG00000160993
chr7	102478868	102479018	7:102478868-102479018	-
chr7	102512648	102512798	7:102512648-102512798	-
chr7	102572636	102572786	7:102572636-102572786	-
chr7	102671683	102671838	7:102671683-102671838	-
chr7	102748788	102748938	7:102748788-102748938	ENSG00000279482,ENSG00000233025,ENSG00000170632,ENSG00000161040,ENSG00000213385,ENSG00000222011,ENSG00000286830,ENSG00000233297,ENSG00000228049,ENSG00000267645,ENSG00000285437,ENSG00000168255,ENSG00000170667,ENSG00000005075
chr7	102814148	102814298	7:102814148-102814298	ENSG00000236226,ENSG00000161040,ENSG00000213385
chr7	102835108	102835258	7:102835108-102835258	ENSG00000237632,ENSG00000236226,ENSG00000238324,ENSG00000252643,ENSG00000233297
chr7	102836668	102836818	7:102836668-102836818	ENSG00000236226,ENSG00000238324,ENSG00000252643,ENSG00000233297
chr7	102860568	102860718	7:102860568-102860718	ENSG00000238324
chr7	102872488	102872658	7:102872488-102872658	ENSG00000237632,ENSG00000236226,ENSG00000238324,ENSG00000213385,ENSG00000233297,ENSG00000173678
chr7	102874228	102874378	7:102874228-102874378	ENSG00000252047,ENSG00000251852,ENSG00000237632,ENSG00000233025,ENSG00000236226,ENSG00000230257,ENSG00000238324,ENSG00000213385,ENSG00000233297,ENSG00000173678,ENSG00000170667
chr7	102875928	102876078	7:102875928-102876078	ENSG00000222386,ENSG00000252047,ENSG00000251852,ENSG00000237632,ENSG00000279482,ENSG00000233025,ENSG00000236226,ENSG00000230257,ENSG00000128606,ENSG00000238324,ENSG00000252643,ENSG00000161040,ENSG00000213385,ENSG00000233297,ENSG00000173678,ENSG00000168255,ENSG00000170667
chr7	102883228	102883378	7:102883228-102883378	ENSG00000236226
chr7	102891691	102891850	7:102891691-102891850	ENSG00000236226,ENSG00000228049,ENSG00000267645,ENSG00000279168
chr7	102912848	102912998	7:102912848-102912998	ENSG00000236226,ENSG00000128606,ENSG00000279168
chr7	102914667	102914817	7:102914667-102914817	ENSG00000128606
chr7	102916568	102916718	7:102916568-102916718	ENSG00000128606
chr7	102917028	102917178	7:102917028-102917178	ENSG00000128606
chr7	102927368	102927538	7:102927368-102927538	ENSG00000236226,ENSG00000128606,ENSG00000161040,ENSG00000279168,ENSG00000284981
chr7	102967968	102968118	7:102967968-102968118	ENSG00000230257,ENSG00000161040,ENSG00000168255
chr7	102991788	102991938	7:102991788-102991938	ENSG00000237632,ENSG00000233025,ENSG00000236226,ENSG00000230257,ENSG00000213385,ENSG00000233297,ENSG00000173678,ENSG00000285437,ENSG00000168255
chr7	102993088	102993238	7:102993088-102993238	ENSG00000236226,ENSG00000230257,ENSG00000285437,ENSG00000168255
chr7	103062041	103062191	7:103062041-103062191	ENSG00000213385
chr7	103074256	103074406	7:103074256-103074406	ENSG00000170632,ENSG00000161040
chr7	103074508	103074658	7:103074508-103074658	ENSG00000233025,ENSG00000170632,ENSG00000161040,ENSG00000213385,ENSG00000205238
chr7	103075048	103075198	7:103075048-103075198	ENSG00000279482,ENSG00000233025,ENSG00000170632,ENSG00000161040,ENSG00000205238
chr7	103075448	103075618	7:103075448-103075618	ENSG00000233025,ENSG00000170632,ENSG00000161040
chr7	103113308	103113458	7:103113308-103113458	ENSG00000237632,ENSG00000279482,ENSG00000236848,ENSG00000224415,ENSG00000161048,ENSG00000233025,ENSG00000170632,ENSG00000233297
chr7	103116672	103116822	7:103116672-103116822	ENSG00000161048
chr7	103149048	103149238	7:103149048-103149238	ENSG00000279482,ENSG00000236848,ENSG00000224415,ENSG00000161048
chr7	103195468	103195638	7:103195468-103195638	ENSG00000252047,ENSG00000251852,ENSG00000237632,ENSG00000279482,ENSG00000236848,ENSG00000233297,ENSG00000170667
chr7	103199288	103199438	7:103199288-103199438	ENSG00000252047,ENSG00000251852,ENSG00000237632,ENSG00000279482,ENSG00000236848,ENSG00000233297,ENSG00000170667
chr7	103280208	103280358	7:103280208-103280358	ENSG00000237632,ENSG00000170629,ENSG00000205238
chr7	103297328	103297478	7:103297328-103297478	ENSG00000235354,ENSG00000161057,ENSG00000105821,ENSG00000105819,ENSG00000237632,ENSG00000170629
chr7	103317176	103317326	7:103317176-103317326	ENSG00000105821,ENSG00000105819
chr7	103344748	103344898	7:103344748-103344898	ENSG00000235354,ENSG00000161057,ENSG00000105821,ENSG00000105819,ENSG00000170667
chr7	103347548	103347718	7:103347548-103347718	ENSG00000235354,ENSG00000161057,ENSG00000105821
chr7	103384588	103384753	7:103384588-103384753	ENSG00000252047,ENSG00000251852
chr7	103406968	103407118	7:103406968-103407118	ENSG00000252047,ENSG00000251852
chr7	103447248	103447418	7:103447248-103447418	ENSG00000222386,ENSG00000234715,ENSG00000252047,ENSG00000251852,ENSG00000170615
chr7	103524448	103524598	7:103524448-103524598	ENSG00000222386,ENSG00000189056
chr7	103551170	103551320	7:103551170-103551320	ENSG00000189056
chr7	103573584	103573738	7:103573584-103573738	-
chr7	103598502	103598652	7:103598502-103598652	-
chr7	103630439	103630598	7:103630439-103630598	ENSG00000189056
chr7	103637228	103637378	7:103637228-103637378	ENSG00000222386,ENSG00000189056
chr7	103640148	103640307	7:103640148-103640307	ENSG00000222386,ENSG00000189056
chr7	103660648	103660798	7:103660648-103660798	ENSG00000187416,ENSG00000222386,ENSG00000252047,ENSG00000251852,ENSG00000173678
chr7	103679868	103680018	7:103679868-103680018	-
chr7	103690840	103690990	7:103690840-103690990	-
chr7	103718828	103718998	7:103718828-103718998	ENSG00000222386,ENSG00000252047
chr7	103729068	103729247	7:103729068-103729247	ENSG00000284981
chr7	103735528	103735698	7:103735528-103735698	ENSG00000197258,ENSG00000187416,ENSG00000222386,ENSG00000251852
chr7	103810208	103810438	7:103810208-103810438	-
chr7	103810538	103810688	7:103810538-103810688	-
chr7	103812068	103812218	7:103812068-103812218	-
chr7	103851481	103851631	7:103851481-103851631	-
chr7	103903048	103903198	7:103903048-103903198	-
chr7	103916048	103916218	7:103916048-103916218	-
chr7	103951428	103951598	7:103951428-103951598	ENSG00000189056,ENSG00000228049,ENSG00000267645
chr7	103962188	103962347	7:103962188-103962347	-
chr7	103990288	103990438	7:103990288-103990438	ENSG00000189056
chr7	104005328	104005478	7:104005328-104005478	-
chr7	104010243	104010393	7:104010243-104010393	-
chr7	104060002	104060152	7:104060002-104060152	-
chr7	104138124	104138297	7:104138124-104138297	-
chr7	104156867	104157017	7:104156867-104157017	-
chr7	104160512	104160662	7:104160512-104160662	ENSG00000164815
chr7	104207947	104208097	7:104207947-104208097	ENSG00000164815
chr7	104224487	104224637	7:104224487-104224637	ENSG00000237606,ENSG00000197258,ENSG00000187416,ENSG00000164815
chr7	104231547	104231697	7:104231547-104231697	ENSG00000187416
chr7	104267847	104267997	7:104267847-104267997	ENSG00000187416
chr7	104272879	104273057	7:104272879-104273057	ENSG00000187416
chr7	104449107	104449257	7:104449107-104449257	ENSG00000187416
chr7	104552208	104552398	7:104552208-104552398	ENSG00000197258,ENSG00000187416
chr7	104627656	104627809	7:104627656-104627809	ENSG00000197258,ENSG00000187416
chr7	104791148	104791298	7:104791148-104791298	ENSG00000237606,ENSG00000226869,ENSG00000197258,ENSG00000187416
chr7	104793184	104793334	7:104793184-104793334	ENSG00000237606,ENSG00000226869,ENSG00000197258,ENSG00000187416
chr7	104848513	104848663	7:104848513-104848663	ENSG00000237606
chr7	104883848	104884018	7:104883848-104884018	ENSG00000243352,ENSG00000237606,ENSG00000197258,ENSG00000187416
chr7	104897147	104897297	7:104897147-104897297	ENSG00000243352,ENSG00000237606
chr7	104923008	104923158	7:104923008-104923158	ENSG00000272918,ENSG00000243352,ENSG00000225329,ENSG00000237606
chr7	104926568	104926758	7:104926568-104926758	ENSG00000243352,ENSG00000225329
chr7	104927170	104927320	7:104927170-104927320	ENSG00000243352,ENSG00000225329
chr7	104943628	104943798	7:104943628-104943798	ENSG00000237513
chr7	104945168	104945318	7:104945168-104945318	ENSG00000272918,ENSG00000005483,ENSG00000239569,ENSG00000228393,ENSG00000237513,ENSG00000243352,ENSG00000225329,ENSG00000237606,ENSG00000187416
chr7	104957228	104957378	7:104957228-104957378	ENSG00000272918,ENSG00000237513,ENSG00000243352,ENSG00000237606
chr7	104962868	104963018	7:104962868-104963018	-
chr7	104967748	104967898	7:104967748-104967898	-
chr7	104974128	104974278	7:104974128-104974278	-
chr7	104979446	104979598	7:104979446-104979598	ENSG00000272918
chr7	104983968	104984118	7:104983968-104984118	ENSG00000272918,ENSG00000005483,ENSG00000239569,ENSG00000228393
chr7	104989702	104989852	7:104989702-104989852	ENSG00000272918
chr7	105003468	105003618	7:105003468-105003618	ENSG00000272918,ENSG00000005483,ENSG00000239569,ENSG00000228393
chr7	105012628	105012778	7:105012628-105012778	ENSG00000272918,ENSG00000005483,ENSG00000239569,ENSG00000228393
chr7	105013028	105013198	7:105013028-105013198	ENSG00000272918,ENSG00000005483,ENSG00000239569,ENSG00000228393
chr7	105013568	105013738	7:105013568-105013738	ENSG00000005483,ENSG00000239569,ENSG00000228393
chr7	105046548	105046718	7:105046548-105046718	ENSG00000272918
chr7	105086360	105086529	7:105086360-105086529	ENSG00000272918
chr7	105141173	105141328	7:105141173-105141328	ENSG00000135250
chr7	105198248	105198438	7:105198248-105198438	ENSG00000271482,ENSG00000270764,ENSG00000135250
chr7	105218328	105218498	7:105218328-105218498	ENSG00000213361,ENSG00000271482,ENSG00000270764
chr7	105219888	105220058	7:105219888-105220058	ENSG00000201179,ENSG00000213361,ENSG00000271482,ENSG00000270764
chr7	105225348	105225498	7:105225348-105225498	ENSG00000201179,ENSG00000213361,ENSG00000271482,ENSG00000270764,ENSG00000135250,ENSG00000272918
chr7	105245848	105245998	7:105245848-105245998	ENSG00000213361,ENSG00000270764
chr7	105268188	105268358	7:105268188-105268358	ENSG00000201179,ENSG00000270764,ENSG00000135250
chr7	105268988	105269138	7:105268988-105269138	ENSG00000201179,ENSG00000135250
chr7	105277468	105277618	7:105277468-105277618	ENSG00000201179,ENSG00000242154,ENSG00000244490,ENSG00000213361,ENSG00000271482,ENSG00000270764,ENSG00000135250,ENSG00000272918,ENSG00000197258,ENSG00000237632
chr7	105279718	105279868	7:105279718-105279868	-
chr7	105304128	105304278	7:105304128-105304278	ENSG00000201179,ENSG00000242154,ENSG00000244490,ENSG00000135250
chr7	105348308	105348458	7:105348308-105348458	ENSG00000201179
chr7	105352048	105352218	7:105352048-105352218	ENSG00000201179
chr7	105352228	105352378	7:105352228-105352378	ENSG00000201179
chr7	105354428	105354638	7:105354428-105354638	ENSG00000201179
chr7	105388008	105388178	7:105388008-105388178	ENSG00000135250
chr7	105389288	105389438	7:105389288-105389438	ENSG00000135250
chr7	105401708	105401878	7:105401708-105401878	ENSG00000135250
chr7	105430368	105430518	7:105430368-105430518	-
chr7	105439128	105439278	7:105439128-105439278	-
chr7	105439548	105439698	7:105439548-105439698	ENSG00000201179,ENSG00000270764,ENSG00000272918
chr7	105454448	105454598	7:105454448-105454598	-
chr7	105488028	105488178	7:105488028-105488178	ENSG00000091127
chr7	105494028	105494198	7:105494028-105494198	ENSG00000091127
chr7	105496628	105496798	7:105496628-105496798	ENSG00000091127
chr7	105521408	105521560	7:105521408-105521560	ENSG00000135249,ENSG00000223886,ENSG00000091127
chr7	105521908	105522058	7:105521908-105522058	ENSG00000135249,ENSG00000223886,ENSG00000091127
chr7	105522228	105522418	7:105522228-105522418	ENSG00000135249,ENSG00000223886,ENSG00000091127
chr7	105532088	105532258	7:105532088-105532258	ENSG00000135249,ENSG00000223886,ENSG00000091127
chr7	105581128	105581298	7:105581128-105581298	ENSG00000231167,ENSG00000272604,ENSG00000185055
chr7	105581428	105581618	7:105581428-105581618	ENSG00000231167,ENSG00000272604,ENSG00000185055
chr7	105589548	105589698	7:105589548-105589698	ENSG00000231167,ENSG00000272604,ENSG00000185055
chr7	105652468	105652618	7:105652468-105652618	ENSG00000280439
chr7	105655088	105655238	7:105655088-105655238	ENSG00000280439
chr7	105664976	105665151	7:105664976-105665151	-
chr7	105673408	105673578	7:105673408-105673578	ENSG00000146776
chr7	105691808	105691998	7:105691808-105691998	ENSG00000146776
chr7	105760329	105760479	7:105760329-105760479	ENSG00000280439
chr7	105776149	105776339	7:105776149-105776339	ENSG00000280439,ENSG00000226624
chr7	105782769	105782938	7:105782769-105782938	-
chr7	105806709	105806879	7:105806709-105806879	ENSG00000226624
chr7	105809289	105809479	7:105809289-105809479	ENSG00000226624
chr7	105830509	105830659	7:105830509-105830659	ENSG00000280439,ENSG00000226624
chr7	105838949	105839099	7:105838949-105839099	ENSG00000226624
chr7	105849551	105849799	7:105849551-105849799	-
chr7	105876469	105876639	7:105876469-105876639	ENSG00000280439,ENSG00000128536,ENSG00000146776
chr7	105877413	105877563	7:105877413-105877563	ENSG00000128536,ENSG00000146776
chr7	105920889	105921059	7:105920889-105921059	-
chr7	105932849	105932999	7:105932849-105932999	-
chr7	106009709	106009859	7:106009709-106009859	ENSG00000280439,ENSG00000128536
chr7	106010449	106010599	7:106010449-106010599	ENSG00000280439,ENSG00000128536
chr7	106012969	106013179	7:106012969-106013179	ENSG00000280439,ENSG00000128536
chr7	106016002	106016152	7:106016002-106016152	ENSG00000280439,ENSG00000128536
chr7	106050853	106051010	7:106050853-106051010	ENSG00000242562,ENSG00000280439
chr7	106065049	106065199	7:106065049-106065199	ENSG00000242562,ENSG00000008282,ENSG00000280439
chr7	106071590	106071740	7:106071590-106071740	ENSG00000242562,ENSG00000008282
chr7	106112152	106112302	7:106112152-106112302	ENSG00000242562,ENSG00000008282
chr7	106112409	106112559	7:106112409-106112559	ENSG00000242562,ENSG00000008282
chr7	106153921	106154079	7:106153921-106154079	ENSG00000242562
chr7	106166807	106166959	7:106166807-106166959	ENSG00000242562
chr7	106176809	106176959	7:106176809-106176959	-
chr7	106205722	106205919	7:106205722-106205919	ENSG00000201796
chr7	106216569	106216739	7:106216569-106216739	ENSG00000105835,ENSG00000201796
chr7	106217089	106217239	7:106217089-106217239	-
chr7	106285209	106285379	7:106285209-106285379	ENSG00000273320,ENSG00000105835
chr7	106290011	106290161	7:106290011-106290161	ENSG00000273320,ENSG00000105835
chr7	106313469	106313619	7:106313469-106313619	ENSG00000243438
chr7	106318069	106318253	7:106318069-106318253	ENSG00000243438
chr7	106346729	106346879	7:106346729-106346879	-
chr7	106358249	106358419	7:106358249-106358419	-
chr7	106369489	106369659	7:106369489-106369659	-
chr7	106421389	106421579	7:106421389-106421579	ENSG00000286076
chr7	106425069	106425219	7:106425069-106425219	ENSG00000286076,ENSG00000273320,ENSG00000105835
chr7	106460966	106461119	7:106460966-106461119	-
chr7	106484689	106484839	7:106484689-106484839	-
chr7	106485129	106485299	7:106485129-106485299	-
chr7	106486429	106486579	7:106486429-106486579	ENSG00000243797
chr7	106521649	106521819	7:106521649-106521819	-
chr7	106542609	106542779	7:106542609-106542779	-
chr7	106568849	106569019	7:106568849-106569019	-
chr7	106598809	106598959	7:106598809-106598959	ENSG00000267052
chr7	106609549	106609699	7:106609549-106609699	ENSG00000286013,ENSG00000267052
chr7	106623965	106624119	7:106623965-106624119	ENSG00000286013
chr7	106626903	106627065	7:106626903-106627065	ENSG00000286013
chr7	106660149	106660299	7:106660149-106660299	ENSG00000253276
chr7	106661129	106661279	7:106661129-106661279	ENSG00000253276
chr7	106679509	106679659	7:106679509-106679659	ENSG00000105851,ENSG00000253276
chr7	106681829	106682002	7:106681829-106682002	-
chr7	106694069	106694219	7:106694069-106694219	-
chr7	106718329	106718499	7:106718329-106718499	ENSG00000105851,ENSG00000253276,ENSG00000243797
chr7	106736609	106736759	7:106736609-106736759	ENSG00000253276,ENSG00000243797
chr7	106770249	106770419	7:106770249-106770419	ENSG00000251978,ENSG00000228742,ENSG00000243797
chr7	106772749	106772919	7:106772749-106772919	ENSG00000251978,ENSG00000228742,ENSG00000243797
chr7	106773309	106773480	7:106773309-106773480	ENSG00000251978,ENSG00000228742,ENSG00000243797
chr7	106775749	106775899	7:106775749-106775899	ENSG00000251978,ENSG00000228742,ENSG00000243797
chr7	106813743	106813893	7:106813743-106813893	-
chr7	106824555	106824739	7:106824555-106824739	ENSG00000105851,ENSG00000228742
chr7	106840410	106840582	7:106840410-106840582	ENSG00000105851
chr7	106842090	106842240	7:106842090-106842240	ENSG00000105851
chr7	106848950	106849100	7:106848950-106849100	ENSG00000105851
chr7	106925195	106925345	7:106925195-106925345	-
chr7	106947350	106947500	7:106947350-106947500	-
chr7	107014762	107014912	7:107014762-107014912	-
chr7	107035510	107035660	7:107035510-107035660	ENSG00000243193,ENSG00000005249
chr7	107044534	107044684	7:107044534-107044684	ENSG00000005249
chr7	107044870	107045020	7:107044870-107045020	ENSG00000005249
chr7	107078550	107078720	7:107078550-107078720	ENSG00000243193,ENSG00000005249
chr7	107103490	107103660	7:107103490-107103660	ENSG00000243193,ENSG00000005249
chr7	107152091	107152241	7:107152091-107152241	-
chr7	107167770	107167920	7:107167770-107167920	ENSG00000272072,ENSG00000105856
chr7	107168630	107168780	7:107168630-107168780	ENSG00000272854,ENSG00000172209,ENSG00000228341,ENSG00000272072,ENSG00000105856,ENSG00000243193,ENSG00000105851
chr7	107169730	107169920	7:107169730-107169920	ENSG00000272072,ENSG00000105856
chr7	107179890	107180060	7:107179890-107180060	ENSG00000272072,ENSG00000105856
chr7	107180504	107180654	7:107180504-107180654	ENSG00000272072,ENSG00000105856
chr7	107201977	107202127	7:107201977-107202127	ENSG00000272072
chr7	107230464	107230614	7:107230464-107230614	-
chr7	107232810	107232960	7:107232810-107232960	ENSG00000228341,ENSG00000164597,ENSG00000272072
chr7	107258444	107258594	7:107258444-107258594	ENSG00000164597
chr7	107312520	107312670	7:107312520-107312670	-
chr7	107328070	107328240	7:107328070-107328240	ENSG00000228341
chr7	107355729	107355910	7:107355729-107355910	-
chr7	107387770	107388000	7:107387770-107388000	ENSG00000172209,ENSG00000228341
chr7	107463250	107463400	7:107463250-107463400	ENSG00000172209,ENSG00000228341
chr7	107506170	107506320	7:107506170-107506320	ENSG00000172209,ENSG00000228341,ENSG00000164597
chr7	107506650	107506880	7:107506650-107506880	ENSG00000172209,ENSG00000228341
chr7	107528570	107528720	7:107528570-107528720	ENSG00000172209,ENSG00000228341,ENSG00000164597
chr7	107565010	107565160	7:107565010-107565160	ENSG00000075790,ENSG00000272854,ENSG00000288558,ENSG00000105865,ENSG00000172209,ENSG00000164597
chr7	107595390	107595560	7:107595390-107595560	ENSG00000250474,ENSG00000238832,ENSG00000075790,ENSG00000272854,ENSG00000288558,ENSG00000105865,ENSG00000172209,ENSG00000228341,ENSG00000164597
chr7	107622590	107622760	7:107622590-107622760	ENSG00000250474,ENSG00000075790,ENSG00000272854
chr7	107643490	107643658	7:107643490-107643658	ENSG00000225935,ENSG00000250474
chr7	107659770	107659920	7:107659770-107659920	ENSG00000091137,ENSG00000233705
chr7	107661650	107661800	7:107661650-107661800	ENSG00000091137,ENSG00000233705
chr7	107687770	107687940	7:107687770-107687940	ENSG00000091137
chr7	107725250	107725400	7:107725250-107725400	ENSG00000172209,ENSG00000228341
chr7	107743270	107743420	7:107743270-107743420	ENSG00000105879,ENSG00000241764
chr7	107743630	107743780	7:107743630-107743780	ENSG00000229626,ENSG00000091138,ENSG00000105879,ENSG00000241764,ENSG00000272854,ENSG00000172209,ENSG00000228341
chr7	107744010	107744180	7:107744010-107744180	ENSG00000229626,ENSG00000091138,ENSG00000105879,ENSG00000241764,ENSG00000172209
chr7	107857690	107857840	7:107857690-107857840	ENSG00000229626,ENSG00000091138
chr7	107861390	107861540	7:107861390-107861540	ENSG00000229626,ENSG00000091138
chr7	107891030	107891200	7:107891030-107891200	ENSG00000091140
chr7	107939870	107940040	7:107939870-107940040	ENSG00000273055,ENSG00000091136
chr7	107949310	107949460	7:107949310-107949460	ENSG00000273055,ENSG00000091136
chr7	107952610	107952760	7:107952610-107952760	ENSG00000273055
chr7	107966850	107967000	7:107966850-107967000	ENSG00000273055,ENSG00000229626,ENSG00000091138
chr7	107995750	107995900	7:107995750-107995900	ENSG00000238297,ENSG00000091136
chr7	108004490	108004660	7:108004490-108004660	ENSG00000238297,ENSG00000091136
chr7	108010003	108010153	7:108010003-108010153	ENSG00000091136
chr7	108029992	108030142	7:108029992-108030142	ENSG00000091128
chr7	108066610	108066800	7:108066610-108066800	ENSG00000091128
chr7	108079797	108079963	7:108079797-108079963	-
chr7	108094961	108095111	7:108094961-108095111	-
chr7	108095530	108095700	7:108095530-108095700	ENSG00000091128,ENSG00000229626,ENSG00000091138
chr7	108132690	108132840	7:108132690-108132840	ENSG00000091128
chr7	108146310	108146460	7:108146310-108146460	-
chr7	108158895	108159045	7:108158895-108159045	-
chr7	108178450	108178600	7:108178450-108178600	-
chr7	108181190	108181341	7:108181190-108181341	-
chr7	108196171	108196321	7:108196171-108196321	-
chr7	108211571	108211741	7:108211571-108211741	ENSG00000091129
chr7	108246311	108246461	7:108246311-108246461	ENSG00000234273,ENSG00000229603,ENSG00000279043,ENSG00000205174,ENSG00000231006,ENSG00000091129,ENSG00000229626,ENSG00000091138
chr7	108247731	108247881	7:108247731-108247881	ENSG00000091129
chr7	108253841	108254001	7:108253841-108254001	-
chr7	108285118	108285268	7:108285118-108285268	-
chr7	108299311	108299501	7:108299311-108299501	-
chr7	108309051	108309201	7:108309051-108309201	ENSG00000091129
chr7	108310389	108310539	7:108310389-108310539	ENSG00000091129
chr7	108311611	108311761	7:108311611-108311761	ENSG00000091129
chr7	108347716	108347866	7:108347716-108347866	-
chr7	108358671	108358821	7:108358671-108358821	-
chr7	108384811	108384997	7:108384811-108384997	-
chr7	108413864	108414014	7:108413864-108414014	-
chr7	108416371	108416521	7:108416371-108416521	-
chr7	108418054	108418204	7:108418054-108418204	-
chr7	108442151	108442321	7:108442151-108442321	-
chr7	108462011	108462181	7:108462011-108462181	ENSG00000091129
chr7	108480437	108480601	7:108480437-108480601	ENSG00000231006
chr7	108492831	108493041	7:108492831-108493041	ENSG00000231006
chr7	108497211	108497361	7:108497211-108497361	ENSG00000231006
chr7	108525391	108525561	7:108525391-108525561	ENSG00000231006,ENSG00000135241
chr7	108526171	108526341	7:108526171-108526341	ENSG00000128590,ENSG00000177683,ENSG00000231006,ENSG00000135241
chr7	108528411	108528588	7:108528411-108528588	ENSG00000231006,ENSG00000135241
chr7	108569691	108569841	7:108569691-108569841	ENSG00000128590,ENSG00000177683,ENSG00000231006,ENSG00000135241
chr7	108570551	108570701	7:108570551-108570701	ENSG00000128590,ENSG00000177683
chr7	108589973	108590161	7:108589973-108590161	ENSG00000225647
chr7	108598277	108598427	7:108598277-108598427	ENSG00000225647
chr7	108716951	108717112	7:108716951-108717112	ENSG00000270425
chr7	108809471	108809634	7:108809471-108809634	ENSG00000229603,ENSG00000279043,ENSG00000205174
chr7	108824911	108825061	7:108824911-108825061	ENSG00000230192,ENSG00000234273,ENSG00000230941,ENSG00000229603,ENSG00000279043,ENSG00000205174
chr7	108825251	108825421	7:108825251-108825421	ENSG00000230941,ENSG00000229603,ENSG00000279043,ENSG00000205174
chr7	108836351	108836501	7:108836351-108836501	ENSG00000229603,ENSG00000279043,ENSG00000205174
chr7	109003858	109004008	7:109003858-109004008	ENSG00000227968,ENSG00000229603,ENSG00000279043
chr7	109126507	109126657	7:109126507-109126657	-
chr7	109263358	109263508	7:109263358-109263508	ENSG00000230941
chr7	109343838	109343988	7:109343838-109343988	ENSG00000230941
chr7	109425507	109425657	7:109425507-109425657	-
chr7	109542809	109542959	7:109542809-109542959	ENSG00000230192,ENSG00000234273
chr7	109751338	109751508	7:109751338-109751508	ENSG00000271368,ENSG00000230192,ENSG00000234273
chr7	109821266	109821428	7:109821266-109821428	ENSG00000271368,ENSG00000230192
chr7	109864338	109864508	7:109864338-109864508	ENSG00000230192,ENSG00000234273
chr7	109875945	109876095	7:109875945-109876095	-
chr7	109950398	109950548	7:109950398-109950548	ENSG00000232199,ENSG00000237064
chr7	109950938	109951108	7:109950938-109951108	ENSG00000232199,ENSG00000237064,ENSG00000230192,ENSG00000234273
chr7	109986809	109986965	7:109986809-109986965	ENSG00000232199,ENSG00000237064
chr7	110090238	110090388	7:110090238-110090388	-
chr7	110119978	110120168	7:110119978-110120168	ENSG00000230192
chr7	110157791	110157941	7:110157791-110157941	-
chr7	110224718	110224948	7:110224718-110224948	ENSG00000278424
chr7	110318018	110318188	7:110318018-110318188	-
chr7	110347238	110347388	7:110347238-110347388	-
chr7	110358138	110358308	7:110358138-110358308	ENSG00000228540
chr7	110373658	110373828	7:110373658-110373828	ENSG00000228540,ENSG00000287186,ENSG00000226965,ENSG00000232199,ENSG00000230192,ENSG00000234273
chr7	110386138	110386288	7:110386138-110386288	-
chr7	110387038	110387208	7:110387038-110387208	ENSG00000223646,ENSG00000228540,ENSG00000287186,ENSG00000226965,ENSG00000232199,ENSG00000271368,ENSG00000230192,ENSG00000234273,ENSG00000230941,ENSG00000229603,ENSG00000279043,ENSG00000205174
chr7	110418789	110418939	7:110418789-110418939	-
chr7	110442418	110442568	7:110442418-110442568	ENSG00000228540
chr7	110522938	110523108	7:110522938-110523108	ENSG00000228540,ENSG00000287186,ENSG00000226965
chr7	110542133	110542283	7:110542133-110542283	ENSG00000226965
chr7	110573978	110574148	7:110573978-110574148	ENSG00000228540,ENSG00000287186,ENSG00000226965,ENSG00000230192,ENSG00000234273
chr7	110766918	110767068	7:110766918-110767068	ENSG00000228540
chr7	110774175	110774325	7:110774175-110774325	ENSG00000228540
chr7	110856819	110856969	7:110856819-110856969	ENSG00000228540
chr7	110923039	110923189	7:110923039-110923189	ENSG00000228540
chr7	110994727	110994889	7:110994727-110994889	-
chr7	111041657	111041869	7:111041657-111041869	-
chr7	111083589	111083739	7:111083589-111083739	ENSG00000173114
chr7	111090961	111091111	7:111090961-111091111	ENSG00000173114
chr7	111113719	111113889	7:111113719-111113889	ENSG00000173114,ENSG00000228540
chr7	111127139	111127289	7:111127139-111127289	-
chr7	111138296	111138469	7:111138296-111138469	-
chr7	111159599	111159749	7:111159599-111159749	-
chr7	111198399	111198569	7:111198399-111198569	ENSG00000223646,ENSG00000287011,ENSG00000227948,ENSG00000243621,ENSG00000173114,ENSG00000228540,ENSG00000287186,ENSG00000232199,ENSG00000230192,ENSG00000234273
chr7	111199659	111199809	7:111199659-111199809	-
chr7	111229361	111229511	7:111229361-111229511	-
chr7	111232619	111232769	7:111232619-111232769	-
chr7	111255654	111255804	7:111255654-111255804	-
chr7	111266719	111266869	7:111266719-111266869	ENSG00000227948
chr7	111313026	111313326	7:111313026-111313326	-
chr7	111357038	111357188	7:111357038-111357188	-
chr7	111357799	111357949	7:111357799-111357949	ENSG00000227948
chr7	111393059	111393209	7:111393059-111393209	ENSG00000227948,ENSG00000243621,ENSG00000184903
chr7	111424919	111425069	7:111424919-111425069	ENSG00000227948,ENSG00000243621
chr7	111438659	111438809	7:111438659-111438809	ENSG00000227948
chr7	111438919	111439109	7:111438919-111439109	ENSG00000227948
chr7	111486659	111486829	7:111486659-111486829	-
chr7	111499139	111499329	7:111499139-111499329	ENSG00000227948,ENSG00000228540
chr7	111516699	111516849	7:111516699-111516849	ENSG00000184903
chr7	111517779	111517949	7:111517779-111517949	ENSG00000184903
chr7	111551518	111551668	7:111551518-111551668	ENSG00000184903
chr7	111561160	111561329	7:111561160-111561329	ENSG00000184903
chr7	111562019	111562169	7:111562019-111562169	ENSG00000184903
chr7	111562479	111562658	7:111562479-111562658	ENSG00000184903
chr7	111588159	111588329	7:111588159-111588329	-
chr7	111673090	111673240	7:111673090-111673240	-
chr7	111711839	111711989	7:111711839-111711989	-
chr7	111735759	111735929	7:111735759-111735929	ENSG00000287011,ENSG00000128512
chr7	111741850	111742000	7:111741850-111742000	ENSG00000287011,ENSG00000128512
chr7	111789999	111790169	7:111789999-111790169	ENSG00000225572,ENSG00000287011,ENSG00000128512
chr7	111803125	111803289	7:111803125-111803289	ENSG00000225572,ENSG00000128512
chr7	111828239	111828409	7:111828239-111828409	ENSG00000225572,ENSG00000287011,ENSG00000128512
chr7	111835170	111835329	7:111835170-111835329	-
chr7	111855313	111855463	7:111855313-111855463	ENSG00000287011
chr7	111903839	111904049	7:111903839-111904049	ENSG00000234358,ENSG00000222346
chr7	111919720	111919890	7:111919720-111919890	ENSG00000234358,ENSG00000222346,ENSG00000287011
chr7	111931260	111931430	7:111931260-111931430	ENSG00000234358,ENSG00000222346
chr7	112001240	112001430	7:112001240-112001430	ENSG00000234358,ENSG00000222346,ENSG00000128512
chr7	112009260	112009428	7:112009260-112009428	ENSG00000234358,ENSG00000222346,ENSG00000128512
chr7	112056500	112056656	7:112056500-112056656	ENSG00000234358
chr7	112065080	112065230	7:112065080-112065230	-
chr7	112067334	112067490	7:112067334-112067490	ENSG00000234358,ENSG00000222346
chr7	112067746	112067950	7:112067746-112067950	-
chr7	112070132	112070290	7:112070132-112070290	ENSG00000234358
chr7	112080540	112080690	7:112080540-112080690	ENSG00000236232,ENSG00000232922,ENSG00000230999,ENSG00000234358,ENSG00000222346,ENSG00000287011
chr7	112081140	112081290	7:112081140-112081290	ENSG00000234358,ENSG00000222346
chr7	112103360	112103510	7:112103360-112103510	-
chr7	112157180	112157330	7:112157180-112157330	ENSG00000236232,ENSG00000232922,ENSG00000230999,ENSG00000234358,ENSG00000222346,ENSG00000287011
chr7	112162280	112162450	7:112162280-112162450	ENSG00000234358,ENSG00000222346,ENSG00000287011
chr7	112163054	112163230	7:112163054-112163230	-
chr7	112192360	112192510	7:112192360-112192510	-
chr7	112201500	112201650	7:112201500-112201650	ENSG00000198839,ENSG00000222346,ENSG00000128512
chr7	112206500	112206670	7:112206500-112206670	ENSG00000198839,ENSG00000234358,ENSG00000222346,ENSG00000128512
chr7	112211440	112211610	7:112211440-112211610	ENSG00000198839,ENSG00000128512
chr7	112239320	112239510	7:112239320-112239510	-
chr7	112290180	112290350	7:112290180-112290350	ENSG00000202406
chr7	112293580	112293752	7:112293580-112293752	ENSG00000202406
chr7	112358594	112358744	7:112358594-112358744	ENSG00000236232,ENSG00000232922,ENSG00000230999,ENSG00000226851
chr7	112386720	112386870	7:112386720-112386870	ENSG00000236232,ENSG00000232922,ENSG00000230999,ENSG00000226851,ENSG00000234358,ENSG00000222346,ENSG00000287011
chr7	112400265	112400415	7:112400265-112400415	ENSG00000236232,ENSG00000232922,ENSG00000230999,ENSG00000226851
chr7	112423020	112423190	7:112423020-112423190	ENSG00000180019,ENSG00000006652,ENSG00000226851,ENSG00000287011
chr7	112435260	112435430	7:112435260-112435430	ENSG00000180019,ENSG00000006652
chr7	112449426	112449596	7:112449426-112449596	ENSG00000288634,ENSG00000288640,ENSG00000180019,ENSG00000006652
chr7	112450240	112450410	7:112450240-112450410	ENSG00000288634,ENSG00000288640,ENSG00000180019,ENSG00000006652
chr7	112450840	112450990	7:112450840-112450990	ENSG00000288634,ENSG00000288640,ENSG00000180019,ENSG00000006652
chr7	112462360	112462530	7:112462360-112462530	ENSG00000288634,ENSG00000288640,ENSG00000006652
chr7	112481940	112482110	7:112481940-112482110	ENSG00000182965,ENSG00000181016,ENSG00000288634,ENSG00000288640,ENSG00000006652
chr7	112484760	112484910	7:112484760-112484910	ENSG00000182965,ENSG00000181016
chr7	112495940	112496090	7:112495940-112496090	ENSG00000182965
chr7	112510280	112510470	7:112510280-112510470	ENSG00000182965
chr7	112510600	112510750	7:112510600-112510750	ENSG00000182965
chr7	112572804	112572954	7:112572804-112572954	ENSG00000223646
chr7	112665813	112665963	7:112665813-112665963	ENSG00000223646
chr7	112723480	112723650	7:112723480-112723650	ENSG00000225358,ENSG00000223646
chr7	112770200	112770350	7:112770200-112770350	ENSG00000146802,ENSG00000225358,ENSG00000223646
chr7	112789940	112790118	7:112789940-112790118	ENSG00000146802
chr7	112876972	112877140	7:112876972-112877140	-
chr7	112898800	112898950	7:112898800-112898950	ENSG00000223646
chr7	112930860	112931040	7:112930860-112931040	ENSG00000164603
chr7	112939900	112940070	7:112939900-112940070	ENSG00000287592,ENSG00000234520,ENSG00000164603,ENSG00000146802,ENSG00000225358,ENSG00000223646
chr7	112990740	112990910	7:112990740-112990910	ENSG00000234520
chr7	112995620	112995810	7:112995620-112995810	ENSG00000234520
chr7	113015140	113015290	7:113015140-113015290	-
chr7	113027080	113027230	7:113027080-113027230	ENSG00000279288,ENSG00000234520
chr7	113086417	113086567	7:113086417-113086567	ENSG00000164604,ENSG00000279288
chr7	113087740	113087890	7:113087740-113087890	ENSG00000164604,ENSG00000279288
chr7	113100160	113100330	7:113100160-113100330	ENSG00000214194,ENSG00000225457,ENSG00000164604,ENSG00000279288
chr7	113118520	113118690	7:113118520-113118690	ENSG00000214194,ENSG00000225457,ENSG00000279288
chr7	113159880	113160050	7:113159880-113160050	ENSG00000225457
chr7	113185720	113185890	7:113185720-113185890	-
chr7	113197391	113197551	7:113197391-113197551	-
chr7	113199956	113200118	7:113199956-113200118	-
chr7	113209612	113209762	7:113209612-113209762	-
chr7	113289257	113289407	7:113289257-113289407	-
chr7	113289989	113290139	7:113289989-113290139	-
chr7	113404824	113404974	7:113404824-113404974	ENSG00000278894
chr7	113421840	113421990	7:113421840-113421990	ENSG00000287592,ENSG00000278894,ENSG00000270997
chr7	113444413	113444563	7:113444413-113444563	ENSG00000287592,ENSG00000278894
chr7	113551100	113551270	7:113551100-113551270	ENSG00000287592,ENSG00000278894
chr7	113608862	113609012	7:113608862-113609012	ENSG00000287592
chr7	113652640	113652790	7:113652640-113652790	ENSG00000287592,ENSG00000278894
chr7	113698700	113698850	7:113698700-113698850	ENSG00000287592
chr7	113710420	113710570	7:113710420-113710570	ENSG00000154415,ENSG00000287592,ENSG00000278894
chr7	113730420	113730610	7:113730420-113730610	ENSG00000287592
chr7	113730740	113730890	7:113730740-113730890	ENSG00000287592
chr7	113774320	113774470	7:113774320-113774470	ENSG00000154415
chr7	113796740	113796890	7:113796740-113796890	ENSG00000154415,ENSG00000287592
chr7	113806100	113806250	7:113806100-113806250	ENSG00000154415
chr7	113819620	113819770	7:113819620-113819770	ENSG00000154415
chr7	113831580	113831790	7:113831580-113831790	ENSG00000154415
chr7	113873894	113874065	7:113873894-113874065	ENSG00000154415
chr7	113891963	113892113	7:113891963-113892113	ENSG00000154415
chr7	114026660	114026810	7:114026660-114026810	ENSG00000154415
chr7	114048020	114048190	7:114048020-114048190	ENSG00000154415
chr7	114048459	114048610	7:114048459-114048610	ENSG00000154415
chr7	114085680	114085870	7:114085680-114085870	ENSG00000128573,ENSG00000154415
chr7	114130940	114131090	7:114130940-114131090	-
chr7	114146403	114146553	7:114146403-114146553	-
chr7	114148919	114149090	7:114148919-114149090	-
chr7	114158400	114158550	7:114158400-114158550	ENSG00000128573
chr7	114243100	114243250	7:114243100-114243250	ENSG00000272230,ENSG00000202334,ENSG00000282859
chr7	114243760	114243910	7:114243760-114243910	ENSG00000202334
chr7	114293727	114293877	7:114293727-114293877	ENSG00000236580,ENSG00000128573
chr7	114302940	114303109	7:114302940-114303109	ENSG00000236580
chr7	114345600	114345810	7:114345600-114345810	-
chr7	114392780	114392950	7:114392780-114392950	ENSG00000202334,ENSG00000224595,ENSG00000128573
chr7	114414640	114414790	7:114414640-114414790	ENSG00000224595,ENSG00000128573
chr7	114502503	114502653	7:114502503-114502653	-
chr7	114574492	114574642	7:114574492-114574642	ENSG00000202334,ENSG00000282859
chr7	114630169	114630319	7:114630169-114630319	ENSG00000272230,ENSG00000202334,ENSG00000128573
chr7	114663616	114663770	7:114663616-114663770	ENSG00000272230,ENSG00000202334,ENSG00000128573
chr7	114711340	114711560	7:114711340-114711560	-
chr7	114759784	114759934	7:114759784-114759934	-
chr7	114790140	114790301	7:114790140-114790301	-
chr7	114792156	114792306	7:114792156-114792306	-
chr7	114818620	114818770	7:114818620-114818770	-
chr7	114819740	114819890	7:114819740-114819890	ENSG00000199224,ENSG00000243345,ENSG00000244565,ENSG00000199764,ENSG00000272230,ENSG00000202334,ENSG00000282859,ENSG00000154415
chr7	114856680	114856850	7:114856680-114856850	ENSG00000199224,ENSG00000244565,ENSG00000199764,ENSG00000202334
chr7	114857680	114857830	7:114857680-114857830	-
chr7	114865699	114865849	7:114865699-114865849	-
chr7	114885920	114886088	7:114885920-114886088	-
chr7	114889740	114889890	7:114889740-114889890	ENSG00000199224,ENSG00000243345,ENSG00000244565,ENSG00000199764,ENSG00000226962,ENSG00000135272,ENSG00000272230,ENSG00000202334,ENSG00000282859,ENSG00000154415
chr7	114921678	114921828	7:114921678-114921828	ENSG00000135272
chr7	114944780	114944930	7:114944780-114944930	ENSG00000135272
chr7	114973280	114973430	7:114973280-114973430	ENSG00000135272
chr7	114979540	114979690	7:114979540-114979690	-
chr7	114986881	114987051	7:114986881-114987051	ENSG00000135272
chr7	114988881	114989031	7:114988881-114989031	-
chr7	115038241	115038431	7:115038241-115038431	ENSG00000225535
chr7	115056159	115056309	7:115056159-115056309	-
chr7	115087541	115087691	7:115087541-115087691	ENSG00000226962,ENSG00000225535
chr7	115097441	115097611	7:115097441-115097611	ENSG00000226962,ENSG00000225535
chr7	115100061	115100211	7:115100061-115100211	ENSG00000199764,ENSG00000226962,ENSG00000225535
chr7	115117461	115117631	7:115117461-115117631	ENSG00000199764,ENSG00000226962,ENSG00000225535
chr7	115146281	115146431	7:115146281-115146431	ENSG00000199764,ENSG00000226962
chr7	115178981	115179131	7:115178981-115179131	ENSG00000199764,ENSG00000226962
chr7	115183521	115183731	7:115183521-115183731	ENSG00000199764,ENSG00000226962
chr7	115227941	115228091	7:115227941-115228091	ENSG00000199764,ENSG00000233607
chr7	115229821	115229993	7:115229821-115229993	ENSG00000199764,ENSG00000233607
chr7	115231241	115231411	7:115231241-115231411	ENSG00000199224,ENSG00000244565,ENSG00000199764,ENSG00000226962,ENSG00000233607,ENSG00000272230,ENSG00000202334
chr7	115260534	115260684	7:115260534-115260684	-
chr7	115271921	115272091	7:115271921-115272091	-
chr7	115293819	115293969	7:115293819-115293969	-
chr7	115297781	115297931	7:115297781-115297931	ENSG00000244565,ENSG00000199764,ENSG00000272230,ENSG00000202334
chr7	115341081	115341251	7:115341081-115341251	ENSG00000244565
chr7	115352621	115352771	7:115352621-115352771	-
chr7	115417993	115418143	7:115417993-115418143	-
chr7	115439781	115439931	7:115439781-115439931	-
chr7	115472010	115472191	7:115472010-115472191	ENSG00000244565
chr7	115533901	115534053	7:115533901-115534053	ENSG00000244565
chr7	115548834	115549031	7:115548834-115549031	ENSG00000244565
chr7	115585039	115585189	7:115585039-115585189	ENSG00000202377
chr7	115585201	115585351	7:115585201-115585351	ENSG00000202377,ENSG00000244565
chr7	115585460	115585610	7:115585460-115585610	ENSG00000202377
chr7	115654841	115654991	7:115654841-115654991	ENSG00000242072,ENSG00000244565
chr7	115654996	115655151	7:115654996-115655151	ENSG00000240973,ENSG00000242072
chr7	115676248	115676398	7:115676248-115676398	ENSG00000240973,ENSG00000242072
chr7	115707410	115707560	7:115707410-115707560	-
chr7	115707799	115708099	7:115707799-115708099	-
chr7	115779701	115779854	7:115779701-115779854	ENSG00000199224,ENSG00000243345
chr7	115851381	115851573	7:115851381-115851573	ENSG00000199224
chr7	115854801	115854971	7:115854801-115854971	ENSG00000199224,ENSG00000243345
chr7	115910701	115910857	7:115910701-115910857	-
chr7	115941801	115941991	7:115941801-115941991	ENSG00000105967
chr7	115971901	115972051	7:115971901-115972051	ENSG00000105967
chr7	116025581	116025731	7:116025581-116025731	ENSG00000105967
chr7	116075441	116075671	7:116075441-116075671	-
chr7	116097501	116097651	7:116097501-116097651	-
chr7	116123101	116123251	7:116123101-116123251	-
chr7	116138321	116138471	7:116138321-116138471	-
chr7	116169201	116169351	7:116169201-116169351	ENSG00000105967
chr7	116177087	116177237	7:116177087-116177237	-
chr7	116180361	116180511	7:116180361-116180511	ENSG00000243243
chr7	116210411	116210561	7:116210411-116210561	ENSG00000135269,ENSG00000279086
chr7	116211461	116211631	7:116211461-116211631	ENSG00000135269,ENSG00000279086
chr7	116218261	116218471	7:116218261-116218471	ENSG00000135269,ENSG00000279086
chr7	116258821	116258971	7:116258821-116258971	ENSG00000135269
chr7	116259961	116260111	7:116259961-116260111	-
chr7	116271741	116271911	7:116271741-116271911	ENSG00000237870
chr7	116272081	116272251	7:116272081-116272251	ENSG00000235427,ENSG00000105971,ENSG00000237870
chr7	116306121	116306291	7:116306121-116306291	ENSG00000105971,ENSG00000237870
chr7	116315441	116315591	7:116315441-116315591	ENSG00000213167
chr7	116316941	116317131	7:116316941-116317131	ENSG00000213167,ENSG00000105971,ENSG00000237870,ENSG00000243243
chr7	116317401	116317571	7:116317401-116317571	ENSG00000235427,ENSG00000213167,ENSG00000105971,ENSG00000237870,ENSG00000243243
chr7	116327921	116328071	7:116327921-116328071	ENSG00000213167,ENSG00000237870,ENSG00000243243
chr7	116354981	116355151	7:116354981-116355151	ENSG00000235427,ENSG00000105971,ENSG00000237870
chr7	116355181	116355331	7:116355181-116355331	ENSG00000235427,ENSG00000105971,ENSG00000237870
chr7	116358001	116358171	7:116358001-116358171	-
chr7	116358321	116358471	7:116358321-116358471	-
chr7	116393805	116393955	7:116393805-116393955	-
chr7	116395521	116395671	7:116395521-116395671	ENSG00000235427,ENSG00000237870
chr7	116399921	116400111	7:116399921-116400111	-
chr7	116426421	116426591	7:116426421-116426591	-
chr7	116434841	116435031	7:116434841-116435031	-
chr7	116443181	116443331	7:116443181-116443331	ENSG00000235427,ENSG00000105971,ENSG00000237813
chr7	116465861	116466031	7:116465861-116466031	ENSG00000237813
chr7	116500661	116500811	7:116500661-116500811	ENSG00000105971,ENSG00000237813
chr7	116502401	116502551	7:116502401-116502551	ENSG00000105971,ENSG00000237813
chr7	116512101	116512251	7:116512101-116512251	-
chr7	116522361	116522511	7:116522361-116522511	ENSG00000235427,ENSG00000105974
chr7	116524621	116524811	7:116524621-116524811	ENSG00000235427,ENSG00000105974
chr7	116528141	116528291	7:116528141-116528291	ENSG00000235427,ENSG00000105974
chr7	116571140	116571291	7:116571140-116571291	ENSG00000231210,ENSG00000235427
chr7	116572121	116572271	7:116572121-116572271	ENSG00000231210,ENSG00000235427
chr7	116577141	116577311	7:116577141-116577311	ENSG00000231210,ENSG00000235427
chr7	116584841	116584991	7:116584841-116584991	ENSG00000235427
chr7	116588361	116588511	7:116588361-116588511	-
chr7	116610241	116610411	7:116610241-116610411	ENSG00000231210
chr7	116616861	116617011	7:116616861-116617011	ENSG00000231210
chr7	116629041	116629191	7:116629041-116629191	ENSG00000231210
chr7	116631041	116631191	7:116631041-116631191	ENSG00000252115,ENSG00000235945,ENSG00000231210
chr7	116633227	116633377	7:116633227-116633377	-
chr7	116633621	116633791	7:116633621-116633791	-
chr7	116652910	116653060	7:116652910-116653060	-
chr7	116653301	116653451	7:116653301-116653451	ENSG00000231210
chr7	116670507	116670657	7:116670507-116670657	ENSG00000105976
chr7	116671921	116672351	7:116671921-116672351	ENSG00000105976
chr7	116672801	116672982	7:116672801-116672982	ENSG00000105976
chr7	116674581	116674731	7:116674581-116674731	ENSG00000105976
chr7	116679681	116679831	7:116679681-116679831	ENSG00000105976
chr7	116688021	116688191	7:116688021-116688191	ENSG00000105976
chr7	116689817	116690117	7:116689817-116690117	-
chr7	116691812	116691962	7:116691812-116691962	ENSG00000105976
chr7	116692761	116692931	7:116692761-116692931	ENSG00000105976
chr7	116706701	116706871	7:116706701-116706871	ENSG00000105976
chr7	116711229	116711379	7:116711229-116711379	-
chr7	116716761	116716911	7:116716761-116716911	ENSG00000105976
chr7	116737041	116737211	7:116737041-116737211	-
chr7	116772621	116772771	7:116772621-116772771	ENSG00000235945,ENSG00000105976
chr7	116776701	116776851	7:116776701-116776851	ENSG00000252115,ENSG00000235945,ENSG00000105976
chr7	116801141	116801291	7:116801141-116801291	ENSG00000252115,ENSG00000235945
chr7	116802916	116803078	7:116802916-116803078	-
chr7	116809801	116809971	7:116809801-116809971	ENSG00000198898
chr7	116810441	116810591	7:116810441-116810591	ENSG00000198898
chr7	116813021	116813171	7:116813021-116813171	ENSG00000252115,ENSG00000235945,ENSG00000198898
chr7	116835321	116835471	7:116835321-116835471	-
chr7	116837021	116837191	7:116837021-116837191	-
chr7	116859421	116859571	7:116859421-116859571	ENSG00000235945,ENSG00000198898
chr7	116862361	116862571	7:116862361-116862571	ENSG00000252115,ENSG00000235945,ENSG00000198898
chr7	116862721	116862871	7:116862721-116862871	ENSG00000235945,ENSG00000198898
chr7	116869681	116869851	7:116869681-116869851	ENSG00000235945,ENSG00000198898
chr7	116930541	116930693	7:116930541-116930693	ENSG00000213050,ENSG00000228368,ENSG00000273571,ENSG00000273596,ENSG00000288635,ENSG00000214188,ENSG00000277583,ENSG00000275359,ENSG00000227199,ENSG00000222150,ENSG00000252115
chr7	116953461	116953611	7:116953461-116953611	ENSG00000213050,ENSG00000228368,ENSG00000274606,ENSG00000276100,ENSG00000273571,ENSG00000273596,ENSG00000288635,ENSG00000214188,ENSG00000004866,ENSG00000277583,ENSG00000275359,ENSG00000227199,ENSG00000222150
chr7	116954321	116954471	7:116954321-116954471	ENSG00000213050,ENSG00000228368,ENSG00000274606,ENSG00000276100,ENSG00000273571,ENSG00000273596,ENSG00000288635,ENSG00000214188,ENSG00000004866,ENSG00000277583,ENSG00000275359,ENSG00000227199,ENSG00000222150
chr7	117009281	117009451	7:117009281-117009451	ENSG00000283923,ENSG00000213050,ENSG00000228368,ENSG00000004866
chr7	117020121	117020271	7:117020121-117020271	ENSG00000283923,ENSG00000213050,ENSG00000228368,ENSG00000004866
chr7	117050241	117050411	7:117050241-117050411	-
chr7	117098540	117098731	7:117098540-117098731	ENSG00000287829,ENSG00000226367,ENSG00000004866
chr7	117119562	117119712	7:117119562-117119712	ENSG00000274344,ENSG00000213050,ENSG00000228368,ENSG00000004866
chr7	117124781	117124931	7:117124781-117124931	ENSG00000278482,ENSG00000278526,ENSG00000227532,ENSG00000275054,ENSG00000274344,ENSG00000287829,ENSG00000226367,ENSG00000283923,ENSG00000213050,ENSG00000228368,ENSG00000274606,ENSG00000276100,ENSG00000273571,ENSG00000273596,ENSG00000288635,ENSG00000214188,ENSG00000004866,ENSG00000277583,ENSG00000275359,ENSG00000227199,ENSG00000222150,ENSG00000252115,ENSG00000235945
chr7	117132461	117132611	7:117132461-117132611	ENSG00000278482,ENSG00000278526,ENSG00000227532,ENSG00000275054,ENSG00000274344,ENSG00000226367,ENSG00000213050,ENSG00000228368,ENSG00000274606,ENSG00000276100,ENSG00000222150,ENSG00000252115,ENSG00000235945
chr7	117132861	117133011	7:117132861-117133011	ENSG00000278482,ENSG00000278526,ENSG00000227532,ENSG00000275054,ENSG00000226367,ENSG00000213050,ENSG00000228368,ENSG00000222150,ENSG00000252115
chr7	117143703	117143853	7:117143703-117143853	ENSG00000227532,ENSG00000275054,ENSG00000226367,ENSG00000213050
chr7	117157681	117157831	7:117157681-117157831	ENSG00000278482,ENSG00000278526,ENSG00000227532,ENSG00000275054,ENSG00000226367
chr7	117170061	117170211	7:117170061-117170211	ENSG00000278482,ENSG00000278526,ENSG00000227532,ENSG00000275054,ENSG00000004866
chr7	117213101	117213271	7:117213101-117213271	ENSG00000278482,ENSG00000278526,ENSG00000227532,ENSG00000275054,ENSG00000004866
chr7	117217740	117217890	7:117217740-117217890	ENSG00000278482,ENSG00000278526
chr7	117219583	117219733	7:117219583-117219733	ENSG00000278482,ENSG00000278526,ENSG00000227532
chr7	117247901	117248051	7:117247901-117248051	-
chr7	117251881	117252031	7:117251881-117252031	ENSG00000230605,ENSG00000224042,ENSG00000230785
chr7	117269501	117269671	7:117269501-117269671	ENSG00000286390,ENSG00000230605,ENSG00000224042,ENSG00000230785,ENSG00000278482,ENSG00000278526,ENSG00000227532
chr7	117270001	117270151	7:117270001-117270151	ENSG00000286390,ENSG00000230605,ENSG00000224042,ENSG00000230785
chr7	117283501	117283671	7:117283501-117283671	ENSG00000286390,ENSG00000001626
chr7	117324244	117324394	7:117324244-117324394	ENSG00000286390,ENSG00000105989
chr7	117325941	117326111	7:117325941-117326111	ENSG00000286390,ENSG00000105989
chr7	117385938	117386088	7:117385938-117386088	ENSG00000286390
chr7	117402241	117402411	7:117402241-117402411	ENSG00000286390
chr7	117435561	117435731	7:117435561-117435731	ENSG00000232661,ENSG00000237974,ENSG00000214684,ENSG00000154438,ENSG00000286390
chr7	117445341	117445491	7:117445341-117445491	ENSG00000232661,ENSG00000237974,ENSG00000214684,ENSG00000154438,ENSG00000286390
chr7	117582464	117582614	7:117582464-117582614	ENSG00000234001,ENSG00000232661
chr7	117588481	117588671	7:117588481-117588671	ENSG00000234001,ENSG00000232661,ENSG00000001626
chr7	117645521	117645691	7:117645521-117645691	ENSG00000083622,ENSG00000232661,ENSG00000237974,ENSG00000001626
chr7	117645941	117646111	7:117645941-117646111	ENSG00000083622,ENSG00000232661,ENSG00000237974,ENSG00000001626
chr7	117666181	117666331	7:117666181-117666331	ENSG00000083622,ENSG00000232661,ENSG00000237974
chr7	117673965	117674115	7:117673965-117674115	-
chr7	117683061	117683231	7:117683061-117683231	ENSG00000232661,ENSG00000237974,ENSG00000001626
chr7	117715881	117716031	7:117715881-117716031	ENSG00000001626
chr7	117717061	117717211	7:117717061-117717211	ENSG00000077063,ENSG00000232661,ENSG00000237974,ENSG00000001626
chr7	117729341	117729491	7:117729341-117729491	ENSG00000077063
chr7	117771781	117771931	7:117771781-117771931	ENSG00000077063
chr7	117772538	117772711	7:117772538-117772711	ENSG00000077063
chr7	117777701	117777891	7:117777701-117777891	ENSG00000077063
chr7	117781801	117781951	7:117781801-117781951	ENSG00000077063
chr7	117800541	117800711	7:117800541-117800711	ENSG00000077063
chr7	117825281	117825431	7:117825281-117825431	-
chr7	117827981	117828151	7:117827981-117828151	ENSG00000224136,ENSG00000077063,ENSG00000232661,ENSG00000237974
chr7	117836621	117836771	7:117836621-117836771	-
chr7	117849141	117849291	7:117849141-117849291	-
chr7	117875664	117875814	7:117875664-117875814	ENSG00000224136,ENSG00000077063
chr7	117895401	117895553	7:117895401-117895553	ENSG00000224136
chr7	117907123	117907273	7:117907123-117907273	-
chr7	117946401	117946551	7:117946401-117946551	-
chr7	117949332	117949482	7:117949332-117949482	-
chr7	117951421	117951571	7:117951421-117951571	-
chr7	117970921	117971071	7:117970921-117971071	-
chr7	117998281	117998451	7:117998281-117998451	ENSG00000234826
chr7	117998581	117998731	7:117998581-117998731	ENSG00000234826
chr7	118057541	118057691	7:118057541-118057691	ENSG00000232661,ENSG00000237974,ENSG00000286390
chr7	118079463	118079613	7:118079463-118079613	-
chr7	118081061	118081231	7:118081061-118081231	ENSG00000232661,ENSG00000237974,ENSG00000286390,ENSG00000278482,ENSG00000278526
chr7	118104941	118105091	7:118104941-118105091	-
chr7	118109701	118109851	7:118109701-118109851	-
chr7	118152253	118152553	7:118152253-118152553	-
chr7	118183961	118184111	7:118183961-118184111	ENSG00000106013,ENSG00000128534,ENSG00000237974
chr7	118195963	118196131	7:118195963-118196131	ENSG00000106013
chr7	118214521	118214671	7:118214521-118214671	ENSG00000106013
chr7	118232981	118233191	7:118232981-118233191	ENSG00000106013
chr7	118245755	118245905	7:118245755-118245905	ENSG00000106013
chr7	118311601	118311791	7:118311601-118311791	-
chr7	118312201	118312351	7:118312201-118312351	-
chr7	118327289	118327439	7:118327289-118327439	-
chr7	118372673	118372851	7:118372673-118372851	-
chr7	118452221	118452371	7:118452221-118452371	-
chr7	118517361	118517511	7:118517361-118517511	ENSG00000287827
chr7	118561601	118561771	7:118561601-118561771	-
chr7	118594456	118594606	7:118594456-118594606	-
chr7	118633601	118633751	7:118633601-118633751	-
chr7	118641430	118641580	7:118641430-118641580	-
chr7	118755277	118755427	7:118755277-118755427	-
chr7	118782756	118782906	7:118782756-118782906	-
chr7	118844881	118845031	7:118844881-118845031	ENSG00000229982
chr7	118872661	118872819	7:118872661-118872819	ENSG00000229982
chr7	118918681	118918844	7:118918681-118918844	ENSG00000229982
chr7	118949161	118949331	7:118949161-118949331	ENSG00000230520,ENSG00000229982
chr7	118975157	118975307	7:118975157-118975307	-
chr7	119010729	119010879	7:119010729-119010879	-
chr7	119038040	119038190	7:119038040-119038190	-
chr7	119090961	119091111	7:119090961-119091111	-
chr7	119100961	119101111	7:119100961-119101111	-
chr7	119176121	119176291	7:119176121-119176291	ENSG00000270516
chr7	119198021	119198191	7:119198021-119198191	ENSG00000270516
chr7	119270061	119270211	7:119270061-119270211	-
chr7	119482333	119482513	7:119482333-119482513	-
chr7	119545261	119545411	7:119545261-119545411	ENSG00000225546
chr7	119664741	119664911	7:119664741-119664911	ENSG00000252023,ENSG00000233417,ENSG00000225546
chr7	119665921	119666071	7:119665921-119666071	-
chr7	119704061	119704211	7:119704061-119704211	-
chr7	119720661	119720811	7:119720661-119720811	ENSG00000233417,ENSG00000225546
chr7	119783876	119784071	7:119783876-119784071	-
chr7	119865242	119865392	7:119865242-119865392	ENSG00000225546
chr7	119935539	119935711	7:119935539-119935711	ENSG00000233417,ENSG00000271739,ENSG00000225546
chr7	119959957	119960107	7:119959957-119960107	ENSG00000225546
chr7	120052941	120053131	7:120052941-120053131	ENSG00000233272,ENSG00000231295,ENSG00000252023,ENSG00000233969,ENSG00000233417,ENSG00000271739,ENSG00000225546
chr7	120053401	120053551	7:120053401-120053551	ENSG00000233417,ENSG00000271739,ENSG00000225546
chr7	120053761	120053931	7:120053761-120053931	ENSG00000233417,ENSG00000271739,ENSG00000225546
chr7	120055421	120055591	7:120055421-120055591	ENSG00000233417,ENSG00000271739,ENSG00000225546
chr7	120064701	120064864	7:120064701-120064864	ENSG00000233417,ENSG00000271739,ENSG00000225546
chr7	120090121	120090271	7:120090121-120090271	-
chr7	120114153	120114303	7:120114153-120114303	-
chr7	120171556	120171711	7:120171556-120171711	ENSG00000233969,ENSG00000233417
chr7	120272261	120272411	7:120272261-120272411	ENSG00000184408,ENSG00000233417
chr7	120402541	120402691	7:120402541-120402691	ENSG00000252023
chr7	120404141	120404311	7:120404141-120404311	-
chr7	120407146	120407296	7:120407146-120407296	-
chr7	120486314	120486464	7:120486314-120486464	-
chr7	120550541	120550691	7:120550541-120550691	ENSG00000252023
chr7	120555061	120555231	7:120555061-120555231	ENSG00000252023
chr7	120583921	120584071	7:120583921-120584071	ENSG00000231295,ENSG00000252023,ENSG00000233417,ENSG00000225546
chr7	120628361	120628511	7:120628361-120628511	ENSG00000252023
chr7	120725514	120725717	7:120725514-120725717	ENSG00000231295,ENSG00000252023
chr7	120733261	120733431	7:120733261-120733431	ENSG00000231295,ENSG00000252023,ENSG00000184408
chr7	120792141	120792311	7:120792141-120792311	ENSG00000231295
chr7	120792561	120792751	7:120792561-120792751	ENSG00000231295
chr7	120792841	120793011	7:120792841-120793011	ENSG00000231295
chr7	120806041	120806191	7:120806041-120806191	ENSG00000106025
chr7	120806861	120807011	7:120806861-120807011	ENSG00000106025,ENSG00000231295
chr7	120837701	120837851	7:120837701-120837851	ENSG00000106025
chr7	120842473	120842623	7:120842473-120842623	ENSG00000106025
chr7	120857996	120858154	7:120857996-120858154	ENSG00000106025
chr7	120950561	120950731	7:120950561-120950731	ENSG00000071243,ENSG00000106025
chr7	120951101	120951251	7:120951101-120951251	ENSG00000071243
chr7	120981966	120982117	7:120981966-120982117	ENSG00000106034,ENSG00000202225
chr7	120987761	120987911	7:120987761-120987911	ENSG00000212628,ENSG00000234927,ENSG00000106034,ENSG00000202225
chr7	120988750	120988902	7:120988750-120988902	ENSG00000106034,ENSG00000202225
chr7	120996439	120996611	7:120996439-120996611	ENSG00000234927,ENSG00000106034
chr7	121049649	121049799	7:121049649-121049799	ENSG00000234927
chr7	121076441	121076611	7:121076441-121076611	ENSG00000212628,ENSG00000234927,ENSG00000106034,ENSG00000202225
chr7	121081441	121081591	7:121081441-121081591	ENSG00000212628,ENSG00000106034
chr7	121083201	121083371	7:121083201-121083371	ENSG00000212628,ENSG00000106034
chr7	121084037	121084187	7:121084037-121084187	ENSG00000212628,ENSG00000106034
chr7	121084841	121085011	7:121084841-121085011	ENSG00000212628,ENSG00000234927,ENSG00000106034,ENSG00000202225
chr7	121108001	121108151	7:121108001-121108151	-
chr7	121113441	121113591	7:121113441-121113591	-
chr7	121196002	121196171	7:121196002-121196171	ENSG00000207090
chr7	121204666	121204816	7:121204666-121204816	ENSG00000207090
chr7	121278442	121278592	7:121278442-121278592	-
chr7	121278861	121279011	7:121278861-121279011	-
chr7	121287461	121287613	7:121287461-121287613	-
chr7	121289061	121289231	7:121289061-121289231	ENSG00000227743,ENSG00000002745,ENSG00000287554
chr7	121314081	121314251	7:121314081-121314251	ENSG00000002745,ENSG00000287554
chr7	121314481	121314651	7:121314481-121314651	ENSG00000002745,ENSG00000287554
chr7	121329548	121329698	7:121329548-121329698	ENSG00000002745
chr7	121342101	121342251	7:121342101-121342251	ENSG00000002745
chr7	121343441	121343591	7:121343441-121343591	ENSG00000002745
chr7	121366961	121367111	7:121366961-121367111	ENSG00000196937
chr7	121369541	121369691	7:121369541-121369691	ENSG00000196937
chr7	121394841	121394991	7:121394841-121394991	ENSG00000213310,ENSG00000196937
chr7	121395521	121395671	7:121395521-121395671	ENSG00000213310,ENSG00000196937
chr7	121396321	121396471	7:121396321-121396471	ENSG00000227371,ENSG00000213310,ENSG00000196937
chr7	121397941	121398111	7:121397941-121398111	ENSG00000227371,ENSG00000213310,ENSG00000196937
chr7	121428981	121429131	7:121428981-121429131	ENSG00000227743,ENSG00000234985,ENSG00000227371,ENSG00000213310
chr7	121438080	121438247	7:121438080-121438247	ENSG00000234985,ENSG00000227371
chr7	121473081	121473231	7:121473081-121473231	-
chr7	121500741	121500891	7:121500741-121500891	-
chr7	121501701	121501851	7:121501701-121501851	-
chr7	121504661	121504811	7:121504661-121504811	ENSG00000106278,ENSG00000233272,ENSG00000227743,ENSG00000234985,ENSG00000227371
chr7	121505012	121505271	7:121505012-121505271	-
chr7	121515321	121515511	7:121515321-121515511	ENSG00000233272,ENSG00000227743
chr7	121516181	121516331	7:121516181-121516331	-
chr7	121530421	121530591	7:121530421-121530591	ENSG00000227573,ENSG00000240499,ENSG00000213302,ENSG00000226636,ENSG00000252003,ENSG00000106278,ENSG00000233272,ENSG00000227743,ENSG00000234985,ENSG00000227371,ENSG00000213310,ENSG00000196937,ENSG00000002745,ENSG00000252023
chr7	121544881	121545051	7:121544881-121545051	ENSG00000240499,ENSG00000213302,ENSG00000252003,ENSG00000106278,ENSG00000233272,ENSG00000227743,ENSG00000234985,ENSG00000227371,ENSG00000213310,ENSG00000196937,ENSG00000002745
chr7	121545506	121545656	7:121545506-121545656	-
chr7	121547608	121547771	7:121547608-121547771	-
chr7	121562386	121562536	7:121562386-121562536	-
chr7	121572779	121572929	7:121572779-121572929	-
chr7	121714647	121714797	7:121714647-121714797	ENSG00000227743
chr7	121744328	121744478	7:121744328-121744478	ENSG00000233272,ENSG00000252704,ENSG00000227743
chr7	121793832	121793982	7:121793832-121793982	ENSG00000233272
chr7	121797761	121797931	7:121797761-121797931	ENSG00000106278,ENSG00000233272,ENSG00000227743
chr7	121961121	121961311	7:121961121-121961311	ENSG00000106278,ENSG00000233272
chr7	121994661	121994811	7:121994661-121994811	ENSG00000252003,ENSG00000106278,ENSG00000233272
chr7	121995061	121995251	7:121995061-121995251	ENSG00000106278,ENSG00000233272
chr7	122093061	122093211	7:122093061-122093211	ENSG00000252003,ENSG00000008311
chr7	122132441	122132611	7:122132441-122132611	ENSG00000226636,ENSG00000234418,ENSG00000252003,ENSG00000008311
chr7	122144241	122144411	7:122144241-122144411	ENSG00000226636,ENSG00000234418,ENSG00000252003,ENSG00000008311
chr7	122166801	122166993	7:122166801-122166993	ENSG00000226636
chr7	122199301	122199491	7:122199301-122199491	ENSG00000213302,ENSG00000226636
chr7	122219385	122219535	7:122219385-122219535	ENSG00000213302,ENSG00000234418
chr7	122302786	122302936	7:122302786-122302936	ENSG00000240499,ENSG00000230316,ENSG00000128610
chr7	122384001	122384191	7:122384001-122384191	ENSG00000240499
chr7	122412550	122412700	7:122412550-122412700	ENSG00000240499
chr7	122412961	122413128	7:122412961-122413128	ENSG00000240499
chr7	122487241	122487411	7:122487241-122487411	ENSG00000240499
chr7	122488401	122488551	7:122488401-122488551	ENSG00000240499,ENSG00000213302
chr7	122528981	122529142	7:122528981-122529142	ENSG00000213302
chr7	122588741	122588910	7:122588741-122588910	ENSG00000081803
chr7	122629198	122629371	7:122629198-122629371	ENSG00000081803
chr7	122674661	122674811	7:122674661-122674811	ENSG00000235459,ENSG00000225795
chr7	122703261	122703431	7:122703261-122703431	ENSG00000235631,ENSG00000188050,ENSG00000235459
chr7	122751641	122751791	7:122751641-122751791	-
chr7	122803471	122803643	7:122803471-122803643	ENSG00000227573
chr7	122885721	122885874	7:122885721-122885874	ENSG00000227573,ENSG00000081803
chr7	122886441	122886611	7:122886441-122886611	ENSG00000227573,ENSG00000081803
chr7	122887341	122887511	7:122887341-122887511	ENSG00000227573,ENSG00000081803
chr7	122919869	122920019	7:122919869-122920019	ENSG00000227573
chr7	122944781	122944971	7:122944781-122944971	ENSG00000227573
chr7	122975481	122975671	7:122975481-122975671	ENSG00000128519
chr7	123005001	123005191	7:123005001-123005191	ENSG00000128519
chr7	123025461	123025611	7:123025461-123025611	ENSG00000226680,ENSG00000128519,ENSG00000227573
chr7	123041181	123041331	7:123041181-123041331	ENSG00000226680,ENSG00000128519,ENSG00000227573
chr7	123070850	123071000	7:123070850-123071000	ENSG00000226680
chr7	123120381	123120551	7:123120381-123120551	ENSG00000226680
chr7	123123061	123123211	7:123123061-123123211	ENSG00000226680
chr7	123150049	123150199	7:123150049-123150199	-
chr7	123154341	123154511	7:123154341-123154511	ENSG00000223595,ENSG00000226680,ENSG00000227573,ENSG00000213302
chr7	123184352	123184554	7:123184352-123184554	ENSG00000081800
chr7	123191321	123191511	7:123191321-123191511	ENSG00000223595,ENSG00000081800
chr7	123242773	123243038	7:123242773-123243038	ENSG00000223595
chr7	123271421	123271571	7:123271421-123271571	ENSG00000223595
chr7	123348801	123348990	7:123348801-123348990	-
chr7	123355961	123356131	7:123355961-123356131	-
chr7	123384806	123385011	7:123384806-123385011	-
chr7	123410701	123410851	7:123410701-123410851	ENSG00000223595
chr7	123437517	123437691	7:123437517-123437691	-
chr7	123439341	123439491	7:123439341-123439491	-
chr7	123460761	123460911	7:123460761-123460911	ENSG00000146809,ENSG00000207338,ENSG00000232524,ENSG00000223595
chr7	123494311	123494461	7:123494311-123494461	-
chr7	123522181	123522331	7:123522181-123522331	ENSG00000146809,ENSG00000164675
chr7	123534521	123534671	7:123534521-123534671	ENSG00000128609,ENSG00000164675
chr7	123535021	123535171	7:123535021-123535171	ENSG00000146809,ENSG00000128609,ENSG00000164675
chr7	123538221	123538391	7:123538221-123538391	ENSG00000128609,ENSG00000164675
chr7	123557841	123557991	7:123557841-123557991	ENSG00000146809,ENSG00000128609,ENSG00000164675
chr7	123580951	123581103	7:123580951-123581103	ENSG00000230442,ENSG00000146809
chr7	123633761	123633931	7:123633761-123633931	ENSG00000170807,ENSG00000230442,ENSG00000146809
chr7	123643921	123644091	7:123643921-123644091	ENSG00000106302,ENSG00000170807,ENSG00000230442,ENSG00000146809
chr7	123644181	123644351	7:123644181-123644351	ENSG00000170807,ENSG00000230442,ENSG00000146809
chr7	123675208	123675358	7:123675208-123675358	ENSG00000170807
chr7	123682761	123682911	7:123682761-123682911	ENSG00000170807,ENSG00000230442,ENSG00000146809
chr7	123712781	123712951	7:123712781-123712951	-
chr7	123727141	123727291	7:123727141-123727291	ENSG00000272686,ENSG00000106299
chr7	123747661	123747825	7:123747661-123747825	ENSG00000272686,ENSG00000106299
chr7	123749121	123749271	7:123749121-123749271	ENSG00000272686,ENSG00000106299
chr7	123749601	123749751	7:123749601-123749751	ENSG00000272686,ENSG00000106299
chr7	123770521	123770671	7:123770521-123770671	ENSG00000106302,ENSG00000228211,ENSG00000146809
chr7	123798081	123798251	7:123798081-123798251	ENSG00000241345,ENSG00000106302,ENSG00000228211,ENSG00000201104,ENSG00000170807,ENSG00000230442,ENSG00000146809
chr7	123865621	123865774	7:123865621-123865774	ENSG00000106302,ENSG00000228211
chr7	123872361	123872531	7:123872361-123872531	ENSG00000106302
chr7	123916261	123916431	7:123916261-123916431	ENSG00000225583,ENSG00000106304
chr7	123916521	123916671	7:123916521-123916671	ENSG00000225583,ENSG00000106304
chr7	123929281	123929431	7:123929281-123929431	ENSG00000225583,ENSG00000106304
chr7	123961801	123961951	7:123961801-123961951	ENSG00000275356,ENSG00000234224,ENSG00000241345,ENSG00000225583,ENSG00000106304
chr7	123979981	123980151	7:123979981-123980151	ENSG00000241345
chr7	124032761	124032911	7:124032761-124032911	ENSG00000242593,ENSG00000234224
chr7	124073081	124073251	7:124073081-124073251	ENSG00000242593,ENSG00000234224,ENSG00000241345
chr7	124085281	124085467	7:124085281-124085467	-
chr7	124113161	124113321	7:124113161-124113321	-
chr7	124152975	124153125	7:124152975-124153125	ENSG00000275356,ENSG00000243574
chr7	124153333	124153483	7:124153333-124153483	-
chr7	124263541	124263691	7:124263541-124263691	ENSG00000241324,ENSG00000243574
chr7	124379246	124379396	7:124379246-124379396	ENSG00000241324,ENSG00000243574,ENSG00000242593
chr7	124388881	124389031	7:124388881-124389031	ENSG00000241324,ENSG00000243574,ENSG00000242593
chr7	124457941	124458111	7:124457941-124458111	ENSG00000213296,ENSG00000230268,ENSG00000241324,ENSG00000243574
chr7	124459381	124459591	7:124459381-124459591	ENSG00000275356,ENSG00000279419,ENSG00000213296,ENSG00000230268,ENSG00000241324,ENSG00000243574
chr7	124462341	124462511	7:124462341-124462511	ENSG00000213296,ENSG00000230268,ENSG00000241324
chr7	124566582	124566762	7:124566582-124566762	-
chr7	124652341	124652491	7:124652341-124652491	ENSG00000207214
chr7	124667381	124667571	7:124667381-124667571	ENSG00000275356,ENSG00000279419,ENSG00000207214
chr7	124689101	124689251	7:124689101-124689251	ENSG00000275356,ENSG00000279419,ENSG00000207214,ENSG00000241324,ENSG00000243574
chr7	124700781	124700951	7:124700781-124700951	ENSG00000275356,ENSG00000279419
chr7	124720321	124720511	7:124720321-124720511	ENSG00000275356,ENSG00000279419
chr7	124723101	124723271	7:124723101-124723271	ENSG00000275356,ENSG00000279419,ENSG00000241324,ENSG00000243574
chr7	124765941	124766117	7:124765941-124766117	ENSG00000275356,ENSG00000170775,ENSG00000279419
chr7	124856413	124856591	7:124856413-124856591	ENSG00000128513
chr7	124929901	124930071	7:124929901-124930071	ENSG00000224897,ENSG00000128513
chr7	124992881	124993051	7:124992881-124993051	ENSG00000186676,ENSG00000224897,ENSG00000275356
chr7	124993261	124993411	7:124993261-124993411	ENSG00000186676,ENSG00000224897
chr7	125061960	125062110	7:125061960-125062110	ENSG00000186676
chr7	125062161	125062311	7:125062161-125062311	ENSG00000213291,ENSG00000205898,ENSG00000224899,ENSG00000186676,ENSG00000275356
chr7	125074281	125074431	7:125074281-125074431	ENSG00000186676
chr7	125090723	125090891	7:125090723-125090891	ENSG00000205898,ENSG00000224899,ENSG00000186676
chr7	125119811	125119961	7:125119811-125119961	ENSG00000205898,ENSG00000224899,ENSG00000186676
chr7	125136461	125136611	7:125136461-125136611	ENSG00000205898,ENSG00000224899
chr7	125137321	125137471	7:125137321-125137471	ENSG00000205898,ENSG00000224899,ENSG00000186676
chr7	125195294	125195472	7:125195294-125195472	ENSG00000224897
chr7	125253981	125254131	7:125253981-125254131	ENSG00000213291,ENSG00000219445,ENSG00000205898
chr7	125256581	125256731	7:125256581-125256731	ENSG00000234071,ENSG00000213291,ENSG00000219445,ENSG00000205898,ENSG00000224899,ENSG00000186676
chr7	125316556	125316731	7:125316556-125316731	ENSG00000227847,ENSG00000234071,ENSG00000213291
chr7	125356061	125356211	7:125356061-125356211	ENSG00000227847,ENSG00000234071,ENSG00000213291
chr7	125391961	125392191	7:125391961-125392191	ENSG00000227847,ENSG00000234071,ENSG00000213291
chr7	125423866	125424031	7:125423866-125424031	ENSG00000234071
chr7	125436321	125436491	7:125436321-125436491	ENSG00000234071,ENSG00000224897
chr7	125555984	125556134	7:125555984-125556134	-
chr7	125599444	125599594	7:125599444-125599594	-
chr7	125605341	125605491	7:125605341-125605491	-
chr7	125606745	125606895	7:125606745-125606895	-
chr7	125636441	125636611	7:125636441-125636611	-
chr7	125636701	125636891	7:125636701-125636891	-
chr7	125664041	125664191	7:125664041-125664191	-
chr7	125668421	125668591	7:125668421-125668591	ENSG00000287702,ENSG00000241921,ENSG00000234071,ENSG00000213291,ENSG00000205898,ENSG00000186676
chr7	125804381	125804581	7:125804381-125804581	-
chr7	125857772	125857922	7:125857772-125857922	-
chr7	125926726	125926891	7:125926726-125926891	ENSG00000197462
chr7	125934692	125934842	7:125934692-125934842	ENSG00000197462
chr7	125956801	125956951	7:125956801-125956951	-
chr7	126016841	126017011	7:126016841-126017011	-
chr7	126026861	126027031	7:126026861-126027031	ENSG00000227249,ENSG00000287702,ENSG00000241921,ENSG00000197462
chr7	126211984	126212134	7:126211984-126212134	-
chr7	126315521	126315671	7:126315521-126315671	ENSG00000241921
chr7	126444055	126444231	7:126444055-126444231	ENSG00000227249,ENSG00000287702,ENSG00000179603,ENSG00000241921
chr7	126450333	126450483	7:126450333-126450483	ENSG00000227249,ENSG00000287702,ENSG00000179603,ENSG00000241921
chr7	126574421	126574591	7:126574421-126574591	ENSG00000287568,ENSG00000227249,ENSG00000287702,ENSG00000241921
chr7	126574841	126575011	7:126574841-126575011	ENSG00000287568,ENSG00000227249,ENSG00000287702,ENSG00000241921
chr7	126608458	126608608	7:126608458-126608608	ENSG00000287568,ENSG00000227249
chr7	126698541	126698691	7:126698541-126698691	-
chr7	126701161	126701311	7:126701161-126701311	ENSG00000280347,ENSG00000236105,ENSG00000236340,ENSG00000207692,ENSG00000230820,ENSG00000224981,ENSG00000287568,ENSG00000227249,ENSG00000287702,ENSG00000241921
chr7	126728036	126728336	7:126728036-126728336	-
chr7	126768941	126769091	7:126768941-126769091	-
chr7	126791421	126791571	7:126791421-126791571	ENSG00000236105,ENSG00000236340,ENSG00000230820,ENSG00000224981,ENSG00000287702,ENSG00000241921
chr7	126803181	126803331	7:126803181-126803331	ENSG00000236105,ENSG00000236340,ENSG00000224981
chr7	126853921	126854071	7:126853921-126854071	ENSG00000236340,ENSG00000230820,ENSG00000224981
chr7	126937301	126937471	7:126937301-126937471	ENSG00000236105,ENSG00000236340,ENSG00000207692,ENSG00000230820,ENSG00000224981,ENSG00000287568,ENSG00000227249,ENSG00000287702,ENSG00000241921
chr7	126941041	126941191	7:126941041-126941191	ENSG00000236340,ENSG00000207692,ENSG00000230820,ENSG00000224981,ENSG00000241921
chr7	126953581	126953731	7:126953581-126953731	ENSG00000230820
chr7	126962741	126962891	7:126962741-126962891	ENSG00000230820
chr7	127035321	127035471	7:127035321-127035471	ENSG00000236340,ENSG00000207692,ENSG00000230820
chr7	127047628	127047778	7:127047628-127047778	ENSG00000207692
chr7	127107841	127107991	7:127107841-127107991	ENSG00000179603
chr7	127245061	127245231	7:127245061-127245231	ENSG00000236105,ENSG00000236340,ENSG00000179603
chr7	127245789	127245939	7:127245789-127245939	ENSG00000236340,ENSG00000179603
chr7	127281622	127281772	7:127281622-127281772	ENSG00000236105,ENSG00000236340
chr7	127347841	127347991	7:127347841-127347991	ENSG00000280347,ENSG00000224138,ENSG00000279265,ENSG00000236105
chr7	127348082	127348232	7:127348082-127348232	ENSG00000280347,ENSG00000224138,ENSG00000279265
chr7	127392661	127392831	7:127392661-127392831	ENSG00000280347,ENSG00000048405
chr7	127393181	127393331	7:127393181-127393331	ENSG00000280347,ENSG00000048405
chr7	127419284	127419471	7:127419284-127419471	ENSG00000280347
chr7	127437921	127438091	7:127437921-127438091	ENSG00000106331,ENSG00000226770,ENSG00000280347,ENSG00000048405,ENSG00000236105,ENSG00000236340
chr7	127447469	127447636	7:127447469-127447636	ENSG00000280347
chr7	127474572	127474771	7:127474572-127474771	ENSG00000226770
chr7	127514621	127514775	7:127514621-127514775	-
chr7	127585521	127585691	7:127585521-127585691	ENSG00000106331,ENSG00000106328,ENSG00000004059,ENSG00000179562
chr7	127588971	127589121	7:127588971-127589121	ENSG00000106331,ENSG00000106328,ENSG00000004059,ENSG00000179562
chr7	127635101	127635251	7:127635101-127635251	ENSG00000106331
chr7	127651921	127652091	7:127651921-127652091	ENSG00000242261,ENSG00000207588,ENSG00000197157,ENSG00000240790,ENSG00000106331,ENSG00000106328,ENSG00000004059,ENSG00000179562,ENSG00000280347,ENSG00000236105
chr7	127679177	127679327	7:127679177-127679327	ENSG00000197157
chr7	127704421	127704571	7:127704421-127704571	-
chr7	127705677	127705827	7:127705677-127705827	-
chr7	127707601	127707751	7:127707601-127707751	ENSG00000224940,ENSG00000242261,ENSG00000207705,ENSG00000207588,ENSG00000279078,ENSG00000197157,ENSG00000106331
chr7	127708861	127709011	7:127708861-127709011	ENSG00000207705,ENSG00000207588
chr7	127751721	127751891	7:127751721-127751891	-
chr7	127769871	127770021	7:127769871-127770021	-
chr7	127776941	127777151	7:127776941-127777151	ENSG00000207588,ENSG00000279078
chr7	127783101	127783251	7:127783101-127783251	-
chr7	127809361	127809531	7:127809361-127809531	ENSG00000242261,ENSG00000279078
chr7	127816521	127816671	7:127816521-127816671	-
chr7	127820401	127820551	7:127820401-127820551	ENSG00000240579
chr7	127844782	127844952	7:127844782-127844952	ENSG00000240579
chr7	127856882	127857059	7:127856882-127857059	ENSG00000240579
chr7	127865602	127865752	7:127865602-127865752	ENSG00000279078,ENSG00000240579
chr7	127886002	127886152	7:127886002-127886152	ENSG00000197157
chr7	127895946	127896112	7:127895946-127896112	ENSG00000197157
chr7	127898162	127898332	7:127898162-127898332	ENSG00000197157
chr7	127905862	127906012	7:127905862-127906012	ENSG00000197157
chr7	127907882	127908032	7:127907882-127908032	ENSG00000279078,ENSG00000197157
chr7	127921160	127921310	7:127921160-127921310	-
chr7	127938722	127938872	7:127938722-127938872	-
chr7	127954085	127954235	7:127954085-127954235	-
chr7	128018022	128018172	7:128018022-128018172	ENSG00000207588,ENSG00000128594,ENSG00000279078
chr7	128021542	128021692	7:128021542-128021692	ENSG00000242261,ENSG00000207588,ENSG00000128594,ENSG00000279078
chr7	128022702	128022868	7:128022702-128022868	ENSG00000128594,ENSG00000279078
chr7	128032022	128032192	7:128032022-128032192	ENSG00000207588,ENSG00000128594,ENSG00000279078
chr7	128041328	128041478	7:128041328-128041478	ENSG00000207588,ENSG00000128594,ENSG00000197157
chr7	128045893	128046043	7:128045893-128046043	ENSG00000207588,ENSG00000197157
chr7	128099303	128099453	7:128099303-128099453	ENSG00000207588
chr7	128115476	128115626	7:128115476-128115626	ENSG00000207588
chr7	128121803	128121973	7:128121803-128121973	ENSG00000207588
chr7	128137403	128137553	7:128137403-128137553	ENSG00000207705
chr7	128164162	128164332	7:128164162-128164332	ENSG00000242261,ENSG00000207588,ENSG00000106331
chr7	128164702	128164852	7:128164702-128164852	ENSG00000242261,ENSG00000207588,ENSG00000106331
chr7	128167502	128167652	7:128167502-128167652	ENSG00000242261,ENSG00000207588
chr7	128208502	128208672	7:128208502-128208672	ENSG00000207705
chr7	128209842	128210012	7:128209842-128210012	ENSG00000207705
chr7	128222062	128222212	7:128222062-128222212	ENSG00000242261,ENSG00000174697
chr7	128237102	128237268	7:128237102-128237268	ENSG00000242261,ENSG00000174697
chr7	128264622	128264772	7:128264622-128264772	ENSG00000242261,ENSG00000272915
chr7	128266942	128267092	7:128266942-128267092	ENSG00000242261,ENSG00000272915
chr7	128322162	128322312	7:128322162-128322312	ENSG00000242261,ENSG00000106344
chr7	128343781	128343951	7:128343781-128343951	ENSG00000224940,ENSG00000238750,ENSG00000242261,ENSG00000106344
chr7	128387761	128387911	7:128387761-128387911	ENSG00000106348,ENSG00000224940
chr7	128410241	128410518	7:128410241-128410518	ENSG00000106348,ENSG00000224940
chr7	128425896	128426046	7:128425896-128426046	ENSG00000272601,ENSG00000240758,ENSG00000135245,ENSG00000273184,ENSG00000238590,ENSG00000228700,ENSG00000106348
chr7	128427441	128427591	7:128427441-128427591	ENSG00000272601,ENSG00000240758,ENSG00000135245,ENSG00000273184,ENSG00000238590,ENSG00000228700,ENSG00000106348
chr7	128454533	128454683	7:128454533-128454683	ENSG00000272601,ENSG00000240758,ENSG00000135245,ENSG00000273184,ENSG00000238590,ENSG00000228700,ENSG00000106348
chr7	128455621	128455771	7:128455621-128455771	ENSG00000281490,ENSG00000243679,ENSG00000229413,ENSG00000230715,ENSG00000243302,ENSG00000280828,ENSG00000273270,ENSG00000165055,ENSG00000272601,ENSG00000240758,ENSG00000135245,ENSG00000273184,ENSG00000238590,ENSG00000228700,ENSG00000106348,ENSG00000224940
chr7	128476681	128476831	7:128476681-128476831	ENSG00000205085,ENSG00000241493,ENSG00000271553,ENSG00000281490,ENSG00000243679,ENSG00000229413,ENSG00000230715,ENSG00000243302,ENSG00000223189,ENSG00000281896,ENSG00000242588,ENSG00000213280,ENSG00000280828,ENSG00000273270,ENSG00000276988,ENSG00000165055,ENSG00000272601,ENSG00000238590
chr7	128523381	128523531	7:128523381-128523531	ENSG00000280828,ENSG00000273270
chr7	128523985	128524135	7:128523985-128524135	ENSG00000280828,ENSG00000273270
chr7	128561241	128561391	7:128561241-128561391	ENSG00000281490,ENSG00000223189,ENSG00000242588,ENSG00000213280,ENSG00000280828,ENSG00000273270
chr7	128581229	128581379	7:128581229-128581379	ENSG00000243679,ENSG00000229413,ENSG00000230715,ENSG00000243302,ENSG00000223189,ENSG00000281896,ENSG00000242588,ENSG00000213280
chr7	128609139	128609289	7:128609139-128609289	ENSG00000205085,ENSG00000241493,ENSG00000271553,ENSG00000243679,ENSG00000229413,ENSG00000230715,ENSG00000243302,ENSG00000223189,ENSG00000281896,ENSG00000242588,ENSG00000213280
chr7	128713901	128714051	7:128713901-128714051	ENSG00000135248,ENSG00000252866,ENSG00000201041,ENSG00000239722,ENSG00000271344,ENSG00000205085,ENSG00000241493,ENSG00000271553,ENSG00000281490,ENSG00000243679,ENSG00000229413,ENSG00000230715,ENSG00000243302,ENSG00000223189
chr7	128728741	128728892	7:128728741-128728892	ENSG00000244218,ENSG00000135248,ENSG00000252866,ENSG00000201041,ENSG00000239722,ENSG00000271344,ENSG00000205085,ENSG00000241493,ENSG00000271553,ENSG00000281490,ENSG00000243679,ENSG00000229413,ENSG00000230715,ENSG00000243302
chr7	128738101	128738271	7:128738101-128738271	ENSG00000244218,ENSG00000128595,ENSG00000252866,ENSG00000201041,ENSG00000239722,ENSG00000271344,ENSG00000205085,ENSG00000241493,ENSG00000271553,ENSG00000281490,ENSG00000243679,ENSG00000229413,ENSG00000230715,ENSG00000243302,ENSG00000223189
chr7	128739181	128739331	7:128739181-128739331	ENSG00000128596,ENSG00000128617,ENSG00000244218,ENSG00000128595,ENSG00000135248,ENSG00000252866,ENSG00000201041,ENSG00000239722,ENSG00000271344,ENSG00000205085,ENSG00000241493,ENSG00000271553,ENSG00000281490,ENSG00000243679,ENSG00000229413,ENSG00000230715,ENSG00000243302,ENSG00000223189,ENSG00000281896
chr7	128783301	128783451	7:128783301-128783451	ENSG00000128596,ENSG00000128617,ENSG00000244218
chr7	128791323	128791473	7:128791323-128791473	ENSG00000128596,ENSG00000244218
chr7	128827613	128827763	7:128827613-128827763	ENSG00000128591,ENSG00000128596,ENSG00000244218
chr7	128828289	128828439	7:128828289-128828439	ENSG00000128591,ENSG00000128596,ENSG00000244218
chr7	128829581	128829731	7:128829581-128829731	ENSG00000128591,ENSG00000128596,ENSG00000244218
chr7	128833727	128833877	7:128833727-128833877	ENSG00000128591,ENSG00000128596,ENSG00000244218,ENSG00000281490,ENSG00000243679,ENSG00000229413,ENSG00000230715,ENSG00000243302
chr7	128862681	128862831	7:128862681-128862831	ENSG00000272899,ENSG00000128524,ENSG00000135253,ENSG00000242902,ENSG00000128591,ENSG00000128596,ENSG00000244218,ENSG00000252866,ENSG00000201041,ENSG00000239722,ENSG00000271344,ENSG00000205085,ENSG00000241493,ENSG00000271553,ENSG00000281490,ENSG00000243679,ENSG00000229413,ENSG00000230715,ENSG00000243302,ENSG00000223189,ENSG00000281896
chr7	128863561	128863731	7:128863561-128863731	ENSG00000272899,ENSG00000128524,ENSG00000242902,ENSG00000205085,ENSG00000281490,ENSG00000223189
chr7	128883707	128883857	7:128883707-128883857	ENSG00000135253,ENSG00000205085,ENSG00000243679,ENSG00000229413,ENSG00000230715,ENSG00000243302,ENSG00000223189,ENSG00000281896
chr7	128893241	128893391	7:128893241-128893391	-
chr7	128909682	128909832	7:128909682-128909832	ENSG00000224163,ENSG00000135253
chr7	128909922	128910092	7:128909922-128910092	ENSG00000275106,ENSG00000128604,ENSG00000224163,ENSG00000135253
chr7	128910231	128910381	7:128910231-128910381	ENSG00000275106,ENSG00000128604,ENSG00000224163,ENSG00000135253
chr7	128921316	128921466	7:128921316-128921466	ENSG00000275106,ENSG00000128604
chr7	128937867	128938050	7:128937867-128938050	ENSG00000275106,ENSG00000128604
chr7	128963501	128963651	7:128963501-128963651	ENSG00000244556,ENSG00000242241,ENSG00000275106,ENSG00000128604
chr7	128995981	128996162	7:128995981-128996162	ENSG00000244556,ENSG00000242241,ENSG00000275106
chr7	129006761	129006911	7:129006761-129006911	ENSG00000244556,ENSG00000242241,ENSG00000275106
chr7	129055081	129055251	7:129055081-129055251	ENSG00000242162,ENSG00000230359,ENSG00000244556,ENSG00000064419
chr7	129066961	129067131	7:129066961-129067131	ENSG00000242162,ENSG00000230359,ENSG00000244556,ENSG00000242241,ENSG00000064419
chr7	129091608	129091758	7:129091608-129091758	ENSG00000241573,ENSG00000241102,ENSG00000244556
chr7	129102681	129102831	7:129102681-129102831	ENSG00000128602,ENSG00000158457,ENSG00000230626,ENSG00000240416,ENSG00000241573,ENSG00000241102,ENSG00000242162,ENSG00000244556,ENSG00000242241,ENSG00000275106,ENSG00000128604,ENSG00000252866,ENSG00000201041,ENSG00000239722,ENSG00000271344,ENSG00000205085,ENSG00000241493,ENSG00000271553,ENSG00000281490,ENSG00000243679,ENSG00000229413,ENSG00000230715,ENSG00000243302,ENSG00000281896
chr7	129122757	129122907	7:129122757-129122907	ENSG00000230626,ENSG00000240416
chr7	129161634	129161784	7:129161634-129161784	ENSG00000243230,ENSG00000128602,ENSG00000200629,ENSG00000158457
chr7	129161954	129162104	7:129161954-129162104	ENSG00000243230,ENSG00000128602,ENSG00000200629,ENSG00000158457
chr7	129163989	129164178	7:129163989-129164178	ENSG00000243230,ENSG00000128602,ENSG00000200629,ENSG00000158457
chr7	129218655	129218824	7:129218655-129218824	ENSG00000243230,ENSG00000128602
chr7	129224594	129224764	7:129224594-129224764	ENSG00000158467,ENSG00000243230,ENSG00000128602
chr7	129240634	129240784	7:129240634-129240784	ENSG00000158467,ENSG00000128602
chr7	129259694	129259844	7:129259694-129259844	-
chr7	129271854	129272004	7:129271854-129272004	ENSG00000128602
chr7	129295254	129295424	7:129295254-129295424	-
chr7	129367714	129367904	7:129367714-129367904	ENSG00000286722,ENSG00000158467
chr7	129394234	129394418	7:129394234-129394418	ENSG00000238072,ENSG00000158467
chr7	129401534	129401690	7:129401534-129401690	ENSG00000238072,ENSG00000158467
chr7	129434274	129434444	7:129434274-129434444	ENSG00000128578,ENSG00000238072
chr7	129439094	129439244	7:129439094-129439244	ENSG00000128578,ENSG00000238072,ENSG00000286722,ENSG00000158467
chr7	129472474	129472635	7:129472474-129472635	ENSG00000199846,ENSG00000239919,ENSG00000238072,ENSG00000286722,ENSG00000158467
chr7	129489574	129489724	7:129489574-129489724	ENSG00000240204,ENSG00000199846,ENSG00000239919
chr7	129493211	129493361	7:129493211-129493361	ENSG00000240204,ENSG00000199846,ENSG00000239919
chr7	129494154	129494304	7:129494154-129494304	ENSG00000240204,ENSG00000199846,ENSG00000239919,ENSG00000238072
chr7	129502372	129502522	7:129502372-129502522	ENSG00000240204
chr7	129524574	129524724	7:129524574-129524724	-
chr7	129530914	129531064	7:129530914-129531064	ENSG00000240204,ENSG00000238072
chr7	129569914	129570064	7:129569914-129570064	ENSG00000106459,ENSG00000273329
chr7	129574606	129574756	7:129574606-129574756	-
chr7	129611694	129611864	7:129611694-129611864	ENSG00000106459,ENSG00000273329
chr7	129635654	129635804	7:129635654-129635804	ENSG00000106459,ENSG00000273329
chr7	129657463	129657613	7:129657463-129657613	-
chr7	129664535	129664705	7:129664535-129664705	ENSG00000212238
chr7	129665135	129665285	7:129665135-129665285	ENSG00000212238,ENSG00000106459,ENSG00000273329,ENSG00000238072
chr7	129684935	129685085	7:129684935-129685085	-
chr7	129699100	129699252	7:129699100-129699252	-
chr7	129739595	129739765	7:129739595-129739765	ENSG00000212238
chr7	129773415	129773565	7:129773415-129773565	ENSG00000207691,ENSG00000199158,ENSG00000207990,ENSG00000286380,ENSG00000212238
chr7	129779955	129780105	7:129779955-129780105	ENSG00000242078,ENSG00000207691,ENSG00000199158,ENSG00000207990,ENSG00000286380,ENSG00000212238
chr7	129780275	129780425	7:129780275-129780425	ENSG00000242078,ENSG00000207691,ENSG00000199158,ENSG00000207990,ENSG00000286380,ENSG00000212238
chr7	129824995	129825145	7:129824995-129825145	-
chr7	129825754	129825904	7:129825754-129825904	-
chr7	129830092	129830254	7:129830092-129830254	-
chr7	129831515	129831665	7:129831515-129831665	ENSG00000186591,ENSG00000212238
chr7	129846055	129846205	7:129846055-129846205	ENSG00000186591,ENSG00000212238
chr7	129865175	129865329	7:129865175-129865329	-
chr7	129886592	129886742	7:129886592-129886742	-
chr7	129889258	129889408	7:129889258-129889408	-
chr7	129896715	129896885	7:129896715-129896885	-
chr7	129906835	129906985	7:129906835-129906985	-
chr7	129923855	129924005	7:129923855-129924005	-
chr7	129947855	129948005	7:129947855-129948005	ENSG00000199516,ENSG00000244036,ENSG00000186591
chr7	129948995	129949145	7:129948995-129949145	ENSG00000199516,ENSG00000244036,ENSG00000186591
chr7	129949475	129949645	7:129949475-129949645	ENSG00000199516,ENSG00000244036,ENSG00000186591
chr7	129952935	129953085	7:129952935-129953085	ENSG00000199516,ENSG00000244036,ENSG00000186591
chr7	129958735	129958905	7:129958735-129958905	ENSG00000199516,ENSG00000244036,ENSG00000186591
chr7	129970015	129970165	7:129970015-129970165	ENSG00000212238
chr7	129974366	129974545	7:129974366-129974545	-
chr7	129984595	129984745	7:129984595-129984745	-
chr7	129986735	129986885	7:129986735-129986885	-
chr7	130009055	130009225	7:130009055-130009225	ENSG00000244036,ENSG00000212238
chr7	130009555	130009725	7:130009555-130009725	ENSG00000244036
chr7	130010075	130010245	7:130010075-130010245	ENSG00000244036
chr7	130010415	130010565	7:130010415-130010565	ENSG00000244036,ENSG00000212238
chr7	130010935	130011085	7:130010935-130011085	ENSG00000244036,ENSG00000212238
chr7	130026075	130026225	7:130026075-130026225	ENSG00000240571,ENSG00000201109,ENSG00000091732,ENSG00000212238,ENSG00000286214,ENSG00000239021,ENSG00000213265,ENSG00000271522
chr7	130049015	130049185	7:130049015-130049185	ENSG00000091732
chr7	130051335	130051505	7:130051335-130051505	ENSG00000091732
chr7	130054095	130054265	7:130054095-130054265	ENSG00000091732
chr7	130070375	130070525	7:130070375-130070525	ENSG00000270992,ENSG00000240571,ENSG00000128607,ENSG00000091732,ENSG00000270823,ENSG00000199043,ENSG00000158623,ENSG00000286214,ENSG00000239021,ENSG00000213265,ENSG00000271522,ENSG00000229858,ENSG00000240680
chr7	130072275	130072445	7:130072275-130072445	ENSG00000240571,ENSG00000128607
chr7	130144795	130144945	7:130144795-130144945	ENSG00000240571,ENSG00000229196
chr7	130205375	130205525	7:130205375-130205525	ENSG00000270992,ENSG00000165120,ENSG00000240571,ENSG00000146842,ENSG00000270823,ENSG00000199043,ENSG00000270953,ENSG00000286214,ENSG00000239021,ENSG00000213265
chr7	130242255	130242425	7:130242255-130242425	ENSG00000270992
chr7	130273315	130273465	7:130273315-130273465	ENSG00000158516,ENSG00000270992
chr7	130278155	130278305	7:130278155-130278305	ENSG00000158516,ENSG00000270992
chr7	130290915	130291065	7:130290915-130291065	ENSG00000128510,ENSG00000270992,ENSG00000270823,ENSG00000199043,ENSG00000270953,ENSG00000286214
chr7	130292955	130293125	7:130292955-130293125	ENSG00000128510,ENSG00000158516,ENSG00000270992,ENSG00000270823,ENSG00000199043,ENSG00000270953,ENSG00000286214,ENSG00000239021,ENSG00000213265
chr7	130321955	130322105	7:130321955-130322105	-
chr7	130322698	130322848	7:130322698-130322848	-
chr7	130356294	130356444	7:130356294-130356444	ENSG00000259920,ENSG00000091704,ENSG00000158525,ENSG00000270992,ENSG00000240571,ENSG00000106484,ENSG00000277269,ENSG00000278055,ENSG00000274500,ENSG00000270823,ENSG00000199043,ENSG00000270953,ENSG00000286214,ENSG00000239021,ENSG00000213265
chr7	130357174	130357344	7:130357174-130357344	ENSG00000091704,ENSG00000158525,ENSG00000270992,ENSG00000270823,ENSG00000199043,ENSG00000270953,ENSG00000286214
chr7	130363574	130363724	7:130363574-130363724	ENSG00000106477,ENSG00000091704,ENSG00000158525,ENSG00000270992,ENSG00000270823,ENSG00000199043,ENSG00000270953,ENSG00000286214,ENSG00000239021,ENSG00000213265,ENSG00000271522
chr7	130365654	130365804	7:130365654-130365804	ENSG00000091704,ENSG00000158525,ENSG00000270992,ENSG00000270823,ENSG00000199043,ENSG00000270953,ENSG00000286214,ENSG00000239021,ENSG00000213265
chr7	130366074	130366244	7:130366074-130366244	ENSG00000091704,ENSG00000158525,ENSG00000270823,ENSG00000199043,ENSG00000286214
chr7	130373414	130373564	7:130373414-130373564	ENSG00000091704,ENSG00000270992,ENSG00000286214
chr7	130373806	130374213	7:130373806-130374213	ENSG00000091704
chr7	130388154	130388343	7:130388154-130388343	ENSG00000091704
chr7	130441094	130441264	7:130441094-130441264	ENSG00000106477,ENSG00000270823,ENSG00000199043,ENSG00000270953
chr7	130486994	130487164	7:130486994-130487164	ENSG00000272701,ENSG00000259920,ENSG00000106484,ENSG00000277269,ENSG00000278055,ENSG00000274500,ENSG00000270823,ENSG00000199043,ENSG00000270953
chr7	130489174	130489324	7:130489174-130489324	ENSG00000272701,ENSG00000259920,ENSG00000106484,ENSG00000277269,ENSG00000278055,ENSG00000274500,ENSG00000270823,ENSG00000199043,ENSG00000270953
chr7	130632226	130632396	7:130632226-130632396	ENSG00000286214,ENSG00000239021,ENSG00000226045,ENSG00000213265
chr7	130649120	130649270	7:130649120-130649270	ENSG00000286214,ENSG00000239021,ENSG00000226045,ENSG00000213265
chr7	130668675	130668845	7:130668675-130668845	ENSG00000158623,ENSG00000239021,ENSG00000213265,ENSG00000287547
chr7	130719667	130719837	7:130719667-130719837	ENSG00000270953,ENSG00000286214,ENSG00000239021,ENSG00000213265,ENSG00000266265,ENSG00000271522
chr7	130722007	130722177	7:130722007-130722177	ENSG00000213265,ENSG00000266265
chr7	130734666	130734816	7:130734666-130734816	ENSG00000266265
chr7	130758556	130758706	7:130758556-130758706	ENSG00000266265,ENSG00000271522
chr7	130831976	130832126	7:130831976-130832126	ENSG00000271522,ENSG00000229858,ENSG00000240680
chr7	130838836	130838986	7:130838836-130838986	ENSG00000213265,ENSG00000271522,ENSG00000229858,ENSG00000240680,ENSG00000232716
chr7	130853715	130853878	7:130853715-130853878	ENSG00000271522,ENSG00000229858,ENSG00000240680,ENSG00000232716,ENSG00000233559
chr7	130885156	130885306	7:130885156-130885306	ENSG00000271522,ENSG00000285106,ENSG00000229858,ENSG00000240680,ENSG00000284032,ENSG00000283797,ENSG00000271204,ENSG00000273319,ENSG00000199627
chr7	130887300	130887466	7:130887300-130887466	ENSG00000284032,ENSG00000283797
chr7	130891536	130891706	7:130891536-130891706	ENSG00000284032,ENSG00000283797
chr7	130893436	130893586	7:130893436-130893586	ENSG00000284032,ENSG00000283797
chr7	130894276	130894426	7:130894276-130894426	ENSG00000284032,ENSG00000283797
chr7	130898257	130898407	7:130898257-130898407	-
chr7	130901436	130901586	7:130901436-130901586	ENSG00000233559,ENSG00000284032,ENSG00000226380,ENSG00000283797,ENSG00000271204,ENSG00000273319,ENSG00000199627
chr7	130903696	130903857	7:130903696-130903857	ENSG00000233559,ENSG00000226380,ENSG00000271204,ENSG00000273319
chr7	130904176	130904346	7:130904176-130904346	ENSG00000233559,ENSG00000284032,ENSG00000226380,ENSG00000283797,ENSG00000271204,ENSG00000273319,ENSG00000199627
chr7	130912216	130912366	7:130912216-130912366	ENSG00000233559,ENSG00000226380,ENSG00000271204,ENSG00000273319
chr7	130913336	130913546	7:130913336-130913546	ENSG00000233559,ENSG00000226380,ENSG00000271204,ENSG00000273319
chr7	130916523	130916823	7:130916523-130916823	ENSG00000233559,ENSG00000226380,ENSG00000271204,ENSG00000273319
chr7	130921496	130921666	7:130921496-130921666	ENSG00000233559,ENSG00000226380,ENSG00000271204,ENSG00000273319
chr7	130959996	130960150	7:130959996-130960150	ENSG00000273319
chr7	130960476	130960646	7:130960476-130960646	ENSG00000271522,ENSG00000233559,ENSG00000226380,ENSG00000271204,ENSG00000273319,ENSG00000231721,ENSG00000199627
chr7	130961458	130961608	7:130961458-130961608	-
chr7	130996897	130997047	7:130996897-130997047	-
chr7	130999116	130999266	7:130999116-130999266	-
chr7	131015701	131015851	7:131015701-131015851	-
chr7	131040536	131040686	7:131040536-131040686	ENSG00000199627
chr7	131057216	131057406	7:131057216-131057406	ENSG00000231721,ENSG00000199627
chr7	131069316	131069486	7:131069316-131069486	ENSG00000231721,ENSG00000199627
chr7	131076138	131076288	7:131076138-131076288	ENSG00000231721
chr7	131104116	131104266	7:131104116-131104266	ENSG00000285106,ENSG00000231721
chr7	131108056	131108206	7:131108056-131108206	ENSG00000285106,ENSG00000231721,ENSG00000128585
chr7	131109929	131110079	7:131109929-131110079	ENSG00000285106,ENSG00000231721,ENSG00000128585
chr7	131164656	131164826	7:131164656-131164826	ENSG00000285106
chr7	131188736	131188926	7:131188736-131188926	ENSG00000285106
chr7	131196955	131197105	7:131196955-131197105	-
chr7	131198036	131198186	7:131198036-131198186	-
chr7	131225716	131225866	7:131225716-131225866	ENSG00000285106,ENSG00000236753
chr7	131226196	131226386	7:131226196-131226386	ENSG00000285106
chr7	131235796	131235966	7:131235796-131235966	ENSG00000285106,ENSG00000231721,ENSG00000128585,ENSG00000233287,ENSG00000236753
chr7	131238376	131238526	7:131238376-131238526	ENSG00000233287
chr7	131244376	131244526	7:131244376-131244526	ENSG00000285106,ENSG00000233287
chr7	131249096	131249246	7:131249096-131249246	ENSG00000285106,ENSG00000231721,ENSG00000233287,ENSG00000236753
chr7	131284776	131284946	7:131284776-131284946	ENSG00000128585
chr7	131303214	131303364	7:131303214-131303364	-
chr7	131326736	131326886	7:131326736-131326886	ENSG00000128585,ENSG00000236753
chr7	131327356	131327506	7:131327356-131327506	ENSG00000128585,ENSG00000236753
chr7	131327736	131327886	7:131327736-131327886	ENSG00000128585,ENSG00000236753
chr7	131370536	131370706	7:131370536-131370706	-
chr7	131455556	131455706	7:131455556-131455706	ENSG00000128585
chr7	131459376	131459546	7:131459376-131459546	ENSG00000128585
chr7	131480496	131480666	7:131480496-131480666	ENSG00000128585,ENSG00000273489
chr7	131501556	131501706	7:131501556-131501706	ENSG00000273489,ENSG00000128567,ENSG00000224545,ENSG00000213261
chr7	131507996	131508146	7:131507996-131508146	ENSG00000273489,ENSG00000128567,ENSG00000224545,ENSG00000213261
chr7	131513596	131513746	7:131513596-131513746	ENSG00000273489,ENSG00000128567,ENSG00000224545,ENSG00000213261,ENSG00000236238
chr7	131538504	131538655	7:131538504-131538655	ENSG00000128567,ENSG00000224545,ENSG00000236238
chr7	131620736	131620906	7:131620736-131620906	ENSG00000224545,ENSG00000213261,ENSG00000236238,ENSG00000236395
chr7	131625836	131626026	7:131625836-131626026	ENSG00000224545,ENSG00000213261,ENSG00000236238
chr7	131633438	131633608	7:131633438-131633608	ENSG00000213261,ENSG00000236238
chr7	131654756	131654911	7:131654756-131654911	ENSG00000128567,ENSG00000224545,ENSG00000213261,ENSG00000236238
chr7	131689256	131689406	7:131689256-131689406	ENSG00000213261,ENSG00000236238,ENSG00000236395
chr7	131724048	131724198	7:131724048-131724198	ENSG00000236395
chr7	131745756	131745926	7:131745756-131745926	ENSG00000236395,ENSG00000236281
chr7	131832845	131832995	7:131832845-131832995	-
chr7	131859296	131859466	7:131859296-131859466	-
chr7	131862116	131862266	7:131862116-131862266	-
chr7	131895756	131895926	7:131895756-131895926	ENSG00000236395,ENSG00000233263,ENSG00000236386,ENSG00000224865
chr7	131897116	131897266	7:131897116-131897266	ENSG00000233263,ENSG00000236386,ENSG00000224865
chr7	131934556	131934706	7:131934556-131934706	ENSG00000236395
chr7	131938936	131939086	7:131938936-131939086	-
chr7	131946200	131946403	7:131946200-131946403	-
chr7	131957736	131957886	7:131957736-131957886	ENSG00000236395,ENSG00000225144
chr7	132028616	132028766	7:132028616-132028766	-
chr7	132030993	132031293	7:132030993-132031293	-
chr7	132065776	132065946	7:132065776-132065946	ENSG00000236238,ENSG00000236395,ENSG00000229532,ENSG00000225144,ENSG00000223436
chr7	132066817	132066967	7:132066817-132066967	ENSG00000229532
chr7	132117316	132117466	7:132117316-132117466	ENSG00000229532
chr7	132130616	132130786	7:132130616-132130786	ENSG00000229532
chr7	132138996	132139166	7:132138996-132139166	ENSG00000229532
chr7	132145556	132145726	7:132145556-132145726	ENSG00000236395,ENSG00000229532,ENSG00000221866,ENSG00000225144,ENSG00000223436
chr7	132251356	132251646	7:132251356-132251646	ENSG00000225144
chr7	132277141	132277291	7:132277141-132277291	ENSG00000225144
chr7	132277396	132277586	7:132277396-132277586	ENSG00000225144
chr7	132298776	132298926	7:132298776-132298926	ENSG00000225144,ENSG00000223436
chr7	132318836	132319006	7:132318836-132319006	ENSG00000223436
chr7	132390804	132390954	7:132390804-132390954	ENSG00000223436
chr7	132430916	132431106	7:132430916-132431106	ENSG00000223436
chr7	132431414	132431566	7:132431414-132431566	ENSG00000223436
chr7	132516573	132516726	7:132516573-132516726	-
chr7	132536740	132536919	7:132536740-132536919	-
chr7	132548793	132548943	7:132548793-132548943	-
chr7	132577256	132577426	7:132577256-132577426	ENSG00000221866
chr7	132580816	132580966	7:132580816-132580966	ENSG00000221866,ENSG00000223436
chr7	132618983	132619166	7:132618983-132619166	-
chr7	132646176	132646346	7:132646176-132646346	ENSG00000221866,ENSG00000183470
chr7	132650616	132650766	7:132650616-132650766	ENSG00000221866,ENSG00000183470
chr7	132735576	132735746	7:132735576-132735746	ENSG00000201009,ENSG00000225881,ENSG00000237821
chr7	132738376	132738546	7:132738376-132738546	ENSG00000201009,ENSG00000225881,ENSG00000237821
chr7	132739696	132739846	7:132739696-132739846	ENSG00000201009,ENSG00000225881
chr7	132742296	132742446	7:132742296-132742446	ENSG00000201009,ENSG00000225881
chr7	132776383	132776533	7:132776383-132776533	ENSG00000201009,ENSG00000225881
chr7	132782874	132783024	7:132782874-132783024	ENSG00000225881
chr7	132783074	132783244	7:132783074-132783244	ENSG00000201009,ENSG00000225881
chr7	132783994	132784144	7:132783994-132784144	ENSG00000201009,ENSG00000225881,ENSG00000227197,ENSG00000237821
chr7	132815814	132815964	7:132815814-132815964	ENSG00000227197
chr7	132836855	132837005	7:132836855-132837005	ENSG00000227197
chr7	132865850	132866005	7:132865850-132866005	-
chr7	132878658	132878808	7:132878658-132878808	-
chr7	132915775	132915925	7:132915775-132915925	ENSG00000237821
chr7	132933195	132933345	7:132933195-132933345	-
chr7	132996695	132996865	7:132996695-132996865	ENSG00000283041,ENSG00000284135
chr7	132996997	132997165	7:132996997-132997165	ENSG00000284135
chr7	133023813	133023963	7:133023813-133023963	ENSG00000283041,ENSG00000284135
chr7	133051153	133051303	7:133051153-133051303	ENSG00000106554,ENSG00000283041,ENSG00000284135
chr7	133053375	133053525	7:133053375-133053525	ENSG00000106554,ENSG00000283041,ENSG00000284135,ENSG00000272393,ENSG00000237821
chr7	133053755	133053905	7:133053755-133053905	ENSG00000106554,ENSG00000283041,ENSG00000284135
chr7	133082135	133082285	7:133082135-133082285	ENSG00000106554,ENSG00000283041,ENSG00000284135,ENSG00000272393,ENSG00000237821
chr7	133139436	133139606	7:133139436-133139606	ENSG00000237821
chr7	133252919	133253069	7:133252919-133253069	ENSG00000237821,ENSG00000131558,ENSG00000276137
chr7	133253556	133253706	7:133253556-133253706	ENSG00000131558
chr7	133310624	133310782	7:133310624-133310782	ENSG00000276137,ENSG00000235429
chr7	133355380	133355530	7:133355380-133355530	-
chr7	133365414	133365592	7:133365414-133365592	ENSG00000276137
chr7	133366013	133366163	7:133366013-133366163	-
chr7	133400920	133401070	7:133400920-133401070	-
chr7	133436101	133436251	7:133436101-133436251	-
chr7	133481778	133481931	7:133481778-133481931	ENSG00000131558
chr7	133484301	133484451	7:133484301-133484451	ENSG00000131558
chr7	133492181	133492351	7:133492181-133492351	ENSG00000276137
chr7	133512639	133512791	7:133512639-133512791	-
chr7	133530788	133530951	7:133530788-133530951	-
chr7	133582861	133583011	7:133582861-133583011	ENSG00000131558
chr7	133609716	133609866	7:133609716-133609866	ENSG00000131558
chr7	133633179	133633343	7:133633179-133633343	-
chr7	133672962	133673138	7:133672962-133673138	-
chr7	133703622	133703772	7:133703622-133703772	ENSG00000235967,ENSG00000226205
chr7	133705662	133705812	7:133705662-133705812	ENSG00000237821,ENSG00000276137,ENSG00000235967,ENSG00000226205
chr7	133738302	133738452	7:133738302-133738452	ENSG00000235967,ENSG00000226205
chr7	133746982	133747132	7:133746982-133747132	ENSG00000235967,ENSG00000226205
chr7	133753622	133753772	7:133753622-133753772	ENSG00000235967,ENSG00000226205
chr7	133770958	133771108	7:133770958-133771108	ENSG00000131558
chr7	133771242	133771413	7:133771242-133771413	ENSG00000131558
chr7	133790082	133790252	7:133790082-133790252	-
chr7	133816062	133816214	7:133816062-133816214	-
chr7	133829442	133829612	7:133829442-133829612	ENSG00000237821,ENSG00000276137,ENSG00000235967,ENSG00000231098
chr7	133853102	133853252	7:133853102-133853252	-
chr7	133853802	133853952	7:133853802-133853952	ENSG00000237821,ENSG00000276137,ENSG00000235967,ENSG00000231098
chr7	133913482	133913632	7:133913482-133913632	-
chr7	133936162	133936312	7:133936162-133936312	ENSG00000131558
chr7	134016762	134016915	7:134016762-134016915	-
chr7	134044842	134044992	7:134044842-134044992	-
chr7	134077442	134077612	7:134077442-134077612	-
chr7	134084018	134084168	7:134084018-134084168	-
chr7	134127262	134127412	7:134127262-134127412	ENSG00000155530
chr7	134141378	134141546	7:134141378-134141546	-
chr7	134174823	134174973	7:134174823-134174973	ENSG00000231098
chr7	134316983	134317133	7:134316983-134317133	ENSG00000231098,ENSG00000205060,ENSG00000229177
chr7	134351558	134351708	7:134351558-134351708	ENSG00000231098,ENSG00000229177
chr7	134358356	134358506	7:134358356-134358506	ENSG00000229177
chr7	134364683	134364873	7:134364683-134364873	ENSG00000231098,ENSG00000229177
chr7	134368863	134369013	7:134368863-134369013	ENSG00000231098,ENSG00000229177
chr7	134420634	134420798	7:134420634-134420798	-
chr7	134432423	134432593	7:134432423-134432593	ENSG00000273297
chr7	134432783	134432953	7:134432783-134432953	ENSG00000273297
chr7	134448783	134448933	7:134448783-134448933	ENSG00000273297,ENSG00000085662
chr7	134452563	134452733	7:134452563-134452733	ENSG00000085662
chr7	134459143	134459293	7:134459143-134459293	ENSG00000085662
chr7	134460094	134460253	7:134460094-134460253	ENSG00000085662
chr7	134462423	134462573	7:134462423-134462573	ENSG00000085662
chr7	134470983	134471153	7:134470983-134471153	ENSG00000085662
chr7	134480823	134480987	7:134480823-134480987	-
chr7	134513263	134513413	7:134513263-134513413	ENSG00000273297
chr7	134514676	134514833	7:134514676-134514833	ENSG00000273297
chr7	134515963	134516113	7:134515963-134516113	ENSG00000273297,ENSG00000198074
chr7	134528103	134528253	7:134528103-134528253	ENSG00000198074
chr7	134547683	134547833	7:134547683-134547833	ENSG00000273297,ENSG00000198074,ENSG00000227471
chr7	134562143	134562313	7:134562143-134562313	ENSG00000227471
chr7	134614103	134614273	7:134614103-134614273	ENSG00000273297
chr7	134620083	134620253	7:134620083-134620253	-
chr7	134636199	134636349	7:134636199-134636349	ENSG00000172331
chr7	134646643	134646813	7:134646643-134646813	ENSG00000172331,ENSG00000224375,ENSG00000286458,ENSG00000223500
chr7	134661003	134661173	7:134661003-134661173	ENSG00000172331
chr7	134669963	134670133	7:134669963-134670133	ENSG00000172331,ENSG00000224375,ENSG00000286458,ENSG00000223500
chr7	134685343	134685513	7:134685343-134685513	ENSG00000224375
chr7	134693423	134693573	7:134693423-134693573	ENSG00000224375
chr7	134738084	134738234	7:134738084-134738234	ENSG00000230101,ENSG00000122786
chr7	134742344	134742494	7:134742344-134742494	ENSG00000230101,ENSG00000122786
chr7	134766864	134767014	7:134766864-134767014	-
chr7	134779384	134779534	7:134779384-134779534	ENSG00000122786
chr7	134826224	134826394	7:134826224-134826394	-
chr7	134834684	134834834	7:134834684-134834834	-
chr7	134886084	134886234	7:134886084-134886234	ENSG00000122786
chr7	134891364	134891514	7:134891364-134891514	ENSG00000122786
chr7	134891764	134891914	7:134891764-134891914	ENSG00000122786
chr7	134899864	134900022	7:134899864-134900022	ENSG00000122786
chr7	134908404	134908554	7:134908404-134908554	-
chr7	134941284	134941434	7:134941284-134941434	ENSG00000122786,ENSG00000286458,ENSG00000223500
chr7	134954328	134954478	7:134954328-134954478	-
chr7	134986404	134986574	7:134986404-134986574	ENSG00000286458,ENSG00000146856,ENSG00000122783,ENSG00000223500,ENSG00000146859,ENSG00000287733
chr7	135096298	135096448	7:135096298-135096448	ENSG00000223500
chr7	135147943	135148113	7:135147943-135148113	ENSG00000286458,ENSG00000122783,ENSG00000223500,ENSG00000146859,ENSG00000272941,ENSG00000287733
chr7	135160263	135160413	7:135160263-135160413	ENSG00000122783,ENSG00000223500,ENSG00000146859,ENSG00000272941,ENSG00000287733
chr7	135170763	135170913	7:135170763-135170913	ENSG00000286458,ENSG00000146856,ENSG00000122783,ENSG00000223500,ENSG00000146859,ENSG00000272941,ENSG00000287733,ENSG00000231794
chr7	135171503	135171653	7:135171503-135171653	ENSG00000122783,ENSG00000146859,ENSG00000272941,ENSG00000287733
chr7	135171663	135171884	7:135171663-135171884	ENSG00000122783,ENSG00000146859,ENSG00000272941,ENSG00000287733
chr7	135177463	135177633	7:135177463-135177633	ENSG00000122783,ENSG00000287733,ENSG00000231794
chr7	135201043	135201193	7:135201043-135201193	ENSG00000105875,ENSG00000231794,ENSG00000277138
chr7	135208163	135208333	7:135208163-135208333	ENSG00000105875,ENSG00000231794,ENSG00000277138
chr7	135208443	135208653	7:135208443-135208653	ENSG00000105875,ENSG00000231794,ENSG00000277138
chr7	135211496	135211796	7:135211496-135211796	ENSG00000105875,ENSG00000231794,ENSG00000277138
chr7	135218063	135218233	7:135218063-135218233	ENSG00000105875,ENSG00000231794,ENSG00000277138
chr7	135235983	135236133	7:135235983-135236133	ENSG00000146857
chr7	135236823	135236973	7:135236823-135236973	ENSG00000223500,ENSG00000231794,ENSG00000146857
chr7	135254043	135254213	7:135254043-135254213	-
chr7	135254283	135254453	7:135254283-135254453	-
chr7	135254543	135254693	7:135254543-135254693	-
chr7	135274583	135274753	7:135274583-135274753	-
chr7	135281603	135281753	7:135281603-135281753	ENSG00000276067
chr7	135291983	135292153	7:135291983-135292153	ENSG00000276067
chr7	135317883	135318053	7:135317883-135318053	ENSG00000276067
chr7	135320383	135320533	7:135320383-135320533	ENSG00000276067
chr7	135326763	135326913	7:135326763-135326913	ENSG00000276067
chr7	135333323	135333493	7:135333323-135333493	ENSG00000276067
chr7	135335703	135335873	7:135335703-135335873	-
chr7	135355772	135355922	7:135355772-135355922	-
chr7	135385356	135385513	7:135385356-135385513	ENSG00000080802
chr7	135386360	135386510	7:135386360-135386510	-
chr7	135414946	135415116	7:135414946-135415116	ENSG00000227073
chr7	135420826	135420976	7:135420826-135420976	ENSG00000227073
chr7	135441927	135442097	7:135441927-135442097	ENSG00000080802,ENSG00000227073
chr7	135510127	135510277	7:135510127-135510277	ENSG00000080802,ENSG00000155561
chr7	135510489	135510643	7:135510489-135510643	ENSG00000080802
chr7	135512229	135512379	7:135512229-135512379	ENSG00000080802
chr7	135557627	135557777	7:135557627-135557777	ENSG00000080802,ENSG00000155561
chr7	135557847	135557997	7:135557847-135557997	ENSG00000155561
chr7	135558327	135558497	7:135558327-135558497	ENSG00000155561
chr7	135558567	135558717	7:135558567-135558717	ENSG00000155561
chr7	135599598	135599748	7:135599598-135599748	ENSG00000155561
chr7	135601359	135601509	7:135601359-135601509	ENSG00000155561
chr7	135621347	135621517	7:135621347-135621517	ENSG00000155561
chr7	135653435	135653585	7:135653435-135653585	ENSG00000155561,ENSG00000271414
chr7	135659567	135659717	7:135659567-135659717	ENSG00000271414,ENSG00000223718,ENSG00000243317
chr7	135662327	135662497	7:135662327-135662497	ENSG00000271414,ENSG00000223718,ENSG00000243317,ENSG00000212303
chr7	135663027	135663197	7:135663027-135663197	ENSG00000271414,ENSG00000223718,ENSG00000243317,ENSG00000212303
chr7	135678927	135679092	7:135678927-135679092	ENSG00000212303,ENSG00000164707,ENSG00000273219
chr7	135679366	135679516	7:135679366-135679516	ENSG00000212303,ENSG00000164707,ENSG00000273219
chr7	135684287	135684437	7:135684287-135684437	ENSG00000164707,ENSG00000273219
chr7	135690744	135690894	7:135690744-135690894	ENSG00000164707,ENSG00000273219
chr7	135714687	135714837	7:135714687-135714837	ENSG00000164707,ENSG00000273219
chr7	135716826	135717017	7:135716826-135717017	ENSG00000164707,ENSG00000273219
chr7	135745070	135745237	7:135745070-135745237	ENSG00000189320
chr7	135746027	135746217	7:135746027-135746217	ENSG00000164707,ENSG00000189320
chr7	135772347	135772517	7:135772347-135772517	ENSG00000224746
chr7	135774387	135774557	7:135774387-135774557	ENSG00000164707,ENSG00000189320,ENSG00000224746
chr7	135801191	135801357	7:135801191-135801357	-
chr7	135802827	135803017	7:135802827-135803017	-
chr7	135842864	135843014	7:135842864-135843014	-
chr7	135845827	135845977	7:135845827-135845977	-
chr7	135853607	135853797	7:135853607-135853797	ENSG00000273219,ENSG00000199700,ENSG00000230649,ENSG00000236503
chr7	135855947	135856097	7:135855947-135856097	ENSG00000199700,ENSG00000230649
chr7	135856475	135856637	7:135856475-135856637	-
chr7	135856867	135857017	7:135856867-135857017	ENSG00000199700,ENSG00000230649
chr7	135877927	135878097	7:135877927-135878097	ENSG00000199700,ENSG00000230649,ENSG00000236503
chr7	135923767	135923917	7:135923767-135923917	ENSG00000273219,ENSG00000199700,ENSG00000230649,ENSG00000236503
chr7	135931247	135931397	7:135931247-135931397	ENSG00000199700
chr7	135977347	135977537	7:135977347-135977537	ENSG00000105887,ENSG00000199700,ENSG00000230649
chr7	135980028	135980217	7:135980028-135980217	ENSG00000105887,ENSG00000199700
chr7	135980367	135980517	7:135980367-135980517	ENSG00000105887,ENSG00000199700
chr7	135980867	135981037	7:135980867-135981037	ENSG00000105887,ENSG00000199700
chr7	135994584	135994734	7:135994584-135994734	ENSG00000199700
chr7	136009583	136009733	7:136009583-136009733	ENSG00000230649
chr7	136037127	136037277	7:136037127-136037277	ENSG00000230649,ENSG00000236503
chr7	136050607	136050777	7:136050607-136050777	ENSG00000230649
chr7	136074868	136075032	7:136074868-136075032	-
chr7	136086887	136087057	7:136086887-136087057	ENSG00000232053
chr7	136133707	136133857	7:136133707-136133857	ENSG00000206705,ENSG00000236503
chr7	136134607	136134757	7:136134607-136134757	ENSG00000206705,ENSG00000236503
chr7	136146147	136146297	7:136146147-136146297	ENSG00000236503
chr7	136205347	136205517	7:136205347-136205517	ENSG00000236503
chr7	136303229	136303379	7:136303229-136303379	ENSG00000232053,ENSG00000236503
chr7	136390018	136390168	7:136390018-136390168	-
chr7	136406327	136406497	7:136406327-136406497	ENSG00000232053,ENSG00000226066
chr7	136528407	136528577	7:136528407-136528577	ENSG00000236503,ENSG00000226066,ENSG00000231244
chr7	136678088	136678258	7:136678088-136678258	ENSG00000226066,ENSG00000231244
chr7	136857643	136857834	7:136857643-136857834	ENSG00000181072,ENSG00000207597
chr7	136923161	136923461	7:136923161-136923461	ENSG00000181072,ENSG00000207597,ENSG00000223657
chr7	136953489	136953639	7:136953489-136953639	ENSG00000181072,ENSG00000207597,ENSG00000223657
chr7	137001130	137001280	7:137001130-137001280	ENSG00000181072,ENSG00000207597,ENSG00000223657
chr7	137046688	137046838	7:137046688-137046838	-
chr7	137073168	137073318	7:137073168-137073318	ENSG00000207597
chr7	137073648	137073798	7:137073648-137073798	ENSG00000207597
chr7	137081828	137081978	7:137081828-137081978	ENSG00000181072
chr7	137130808	137130998	7:137130808-137130998	ENSG00000234352,ENSG00000231244,ENSG00000181072,ENSG00000207597,ENSG00000223657,ENSG00000224469,ENSG00000202023,ENSG00000231114
chr7	137146018	137146168	7:137146018-137146168	ENSG00000234352,ENSG00000224469
chr7	137146188	137146338	7:137146188-137146338	ENSG00000234352,ENSG00000224469
chr7	137146628	137146778	7:137146628-137146778	ENSG00000234352,ENSG00000224469
chr7	137151491	137151641	7:137151491-137151641	ENSG00000234352,ENSG00000224469
chr7	137169308	137169498	7:137169308-137169498	ENSG00000234352,ENSG00000224469
chr7	137218328	137218478	7:137218328-137218478	ENSG00000202023,ENSG00000231114
chr7	137245308	137245458	7:137245308-137245458	ENSG00000231244,ENSG00000202023,ENSG00000231114,ENSG00000228031
chr7	137335889	137336079	7:137335889-137336079	ENSG00000105894,ENSG00000202023,ENSG00000231114,ENSG00000228031
chr7	137343515	137343822	7:137343515-137343822	ENSG00000105894,ENSG00000231114,ENSG00000228031
chr7	137400216	137400373	7:137400216-137400373	-
chr7	137443709	137443899	7:137443709-137443899	-
chr7	137462250	137462400	7:137462250-137462400	-
chr7	137477041	137477191	7:137477041-137477191	-
chr7	137508529	137508719	7:137508529-137508719	ENSG00000279483
chr7	137508849	137509019	7:137508849-137509019	ENSG00000226066,ENSG00000231244,ENSG00000202023,ENSG00000231114,ENSG00000228031,ENSG00000279483
chr7	137538322	137538472	7:137538322-137538472	-
chr7	137538569	137538719	7:137538569-137538719	-
chr7	137539489	137539639	7:137539489-137539639	ENSG00000202023,ENSG00000231114
chr7	137574955	137575105	7:137574955-137575105	ENSG00000157680
chr7	137579989	137580139	7:137579989-137580139	ENSG00000236503,ENSG00000226066,ENSG00000231244,ENSG00000181072,ENSG00000207597,ENSG00000202023,ENSG00000231114,ENSG00000228031,ENSG00000157680
chr7	137591669	137591832	7:137591669-137591832	ENSG00000202023
chr7	137592349	137592499	7:137592349-137592499	ENSG00000202023
chr7	137606209	137606359	7:137606209-137606359	-
chr7	137609629	137609799	7:137609629-137609799	-
chr7	137619269	137619459	7:137619269-137619459	-
chr7	137626537	137626687	7:137626537-137626687	-
chr7	137642501	137642651	7:137642501-137642651	-
chr7	137652845	137652995	7:137652845-137652995	-
chr7	137656368	137656539	7:137656368-137656539	-
chr7	137667749	137667919	7:137667749-137667919	-
chr7	137669849	137670002	7:137669849-137670002	-
chr7	137670645	137670795	7:137670645-137670795	-
chr7	137681929	137682139	7:137681929-137682139	-
chr7	137682269	137682439	7:137682269-137682439	ENSG00000230383
chr7	137682749	137682919	7:137682749-137682919	ENSG00000231244,ENSG00000207597,ENSG00000231114,ENSG00000230383,ENSG00000234639,ENSG00000231923
chr7	137688069	137688219	7:137688069-137688219	-
chr7	137717947	137718119	7:137717947-137718119	ENSG00000230383
chr7	137755914	137756099	7:137755914-137756099	-
chr7	137771792	137771959	7:137771792-137771959	ENSG00000157680
chr7	137772889	137773059	7:137772889-137773059	ENSG00000157680
chr7	137775029	137775199	7:137775029-137775199	ENSG00000157680
chr7	137801129	137801279	7:137801129-137801279	-
chr7	137804889	137805079	7:137804889-137805079	-
chr7	137850725	137850912	7:137850725-137850912	ENSG00000157680
chr7	137851526	137851676	7:137851526-137851676	ENSG00000157680
chr7	137874509	137874659	7:137874509-137874659	-
chr7	137882329	137882479	7:137882329-137882479	ENSG00000234639,ENSG00000231923
chr7	137917369	137917519	7:137917369-137917519	ENSG00000182158
chr7	137953229	137953399	7:137953229-137953399	ENSG00000182158,ENSG00000237243
chr7	137953849	137953999	7:137953849-137953999	ENSG00000237243
chr7	137967697	137967859	7:137967697-137967859	-
chr7	137970685	137970842	7:137970685-137970842	-
chr7	137978609	137978759	7:137978609-137978759	ENSG00000182158,ENSG00000237243,ENSG00000234639
chr7	138002269	138002439	7:138002269-138002439	ENSG00000182158,ENSG00000122787,ENSG00000234639,ENSG00000231923
chr7	138030029	138030215	7:138030029-138030215	ENSG00000234639,ENSG00000231923
chr7	138030809	138030973	7:138030809-138030973	ENSG00000234639,ENSG00000231923
chr7	138032289	138032459	7:138032289-138032459	ENSG00000234639,ENSG00000231923
chr7	138065189	138065359	7:138065189-138065359	ENSG00000122787,ENSG00000231923,ENSG00000231931
chr7	138077969	138078119	7:138077969-138078119	ENSG00000122787
chr7	138092774	138092924	7:138092774-138092924	ENSG00000122787,ENSG00000222514
chr7	138116249	138116439	7:138116249-138116439	ENSG00000122787,ENSG00000231923,ENSG00000223721,ENSG00000243099,ENSG00000284028,ENSG00000233951,ENSG00000222514
chr7	138125249	138125399	7:138125249-138125399	ENSG00000284028,ENSG00000233951
chr7	138125689	138125879	7:138125689-138125879	ENSG00000231923,ENSG00000223721,ENSG00000243099,ENSG00000234658,ENSG00000284028,ENSG00000233951,ENSG00000222514
chr7	138161649	138161799	7:138161649-138161799	ENSG00000223721,ENSG00000243099,ENSG00000234658,ENSG00000234995,ENSG00000214815,ENSG00000252820,ENSG00000225559
chr7	138169669	138169819	7:138169669-138169819	ENSG00000252820,ENSG00000225559
chr7	138187089	138187259	7:138187089-138187259	ENSG00000223721,ENSG00000243099,ENSG00000234658,ENSG00000252188,ENSG00000234995,ENSG00000214815,ENSG00000201465,ENSG00000252820,ENSG00000225559
chr7	138226189	138226339	7:138226189-138226339	-
chr7	138304030	138304180	7:138304030-138304180	ENSG00000213238
chr7	138316570	138316740	7:138316570-138316740	ENSG00000223721,ENSG00000243099,ENSG00000234658,ENSG00000252188,ENSG00000234995,ENSG00000214815,ENSG00000213238
chr7	138325530	138325680	7:138325530-138325680	-
chr7	138338530	138338700	7:138338530-138338700	-
chr7	138377430	138377600	7:138377430-138377600	-
chr7	138388730	138388880	7:138388730-138388880	ENSG00000243099,ENSG00000234658,ENSG00000234995,ENSG00000214815
chr7	138396470	138396620	7:138396470-138396620	ENSG00000223721,ENSG00000243099,ENSG00000234658,ENSG00000234995,ENSG00000214815,ENSG00000213237
chr7	138423035	138423250	7:138423035-138423250	ENSG00000214815
chr7	138459890	138460080	7:138459890-138460080	ENSG00000243099,ENSG00000234658,ENSG00000252188,ENSG00000234995,ENSG00000122779,ENSG00000214815
chr7	138460190	138460340	7:138460190-138460340	ENSG00000243099,ENSG00000234995,ENSG00000122779,ENSG00000214815
chr7	138461152	138461302	7:138461152-138461302	ENSG00000234995,ENSG00000122779
chr7	138538650	138538800	7:138538650-138538800	ENSG00000234995
chr7	138564447	138564597	7:138564447-138564597	-
chr7	138565850	138566020	7:138565850-138566020	ENSG00000223721,ENSG00000243099,ENSG00000234658,ENSG00000252188,ENSG00000234995
chr7	138603970	138604140	7:138603970-138604140	ENSG00000234658,ENSG00000252188
chr7	138619030	138619180	7:138619030-138619180	ENSG00000223721,ENSG00000234658,ENSG00000252188,ENSG00000157703
chr7	138661333	138661483	7:138661333-138661483	ENSG00000243099,ENSG00000234658,ENSG00000157703
chr7	138663710	138663880	7:138663710-138663880	ENSG00000223721,ENSG00000243099,ENSG00000234658,ENSG00000157703
chr7	138738810	138738980	7:138738810-138738980	ENSG00000223721,ENSG00000243099,ENSG00000234658,ENSG00000225559
chr7	138741310	138741480	7:138741310-138741480	ENSG00000105929,ENSG00000223721,ENSG00000243099,ENSG00000234658
chr7	138752590	138752760	7:138752590-138752760	ENSG00000214128,ENSG00000105929,ENSG00000223721,ENSG00000243099,ENSG00000234658,ENSG00000252188
chr7	138755370	138755520	7:138755370-138755520	ENSG00000105929,ENSG00000223721
chr7	138756963	138757113	7:138756963-138757113	ENSG00000105929
chr7	138786133	138786283	7:138786133-138786283	ENSG00000214128
chr7	138799688	138799838	7:138799688-138799838	ENSG00000214128,ENSG00000105929
chr7	138842190	138842340	7:138842190-138842340	-
chr7	138854369	138854539	7:138854369-138854539	-
chr7	138864789	138864939	7:138864789-138864939	-
chr7	138872709	138872859	7:138872709-138872859	ENSG00000199646,ENSG00000122778
chr7	138875989	138876159	7:138875989-138876159	ENSG00000271537,ENSG00000229677,ENSG00000199646,ENSG00000122778
chr7	138886583	138886739	7:138886583-138886739	ENSG00000122778
chr7	138926069	138926219	7:138926069-138926219	ENSG00000122778
chr7	138934969	138935159	7:138934969-138935159	ENSG00000122778
chr7	138935549	138935719	7:138935549-138935719	ENSG00000229677,ENSG00000122778
chr7	138952049	138952219	7:138952049-138952219	ENSG00000271537,ENSG00000122778
chr7	138962991	138963151	7:138962991-138963151	ENSG00000122778
chr7	139017189	139017368	7:139017189-139017368	ENSG00000229677,ENSG00000122778
chr7	139033849	139033999	7:139033849-139033999	ENSG00000229677,ENSG00000146858,ENSG00000122778
chr7	139075149	139075299	7:139075149-139075299	ENSG00000229677,ENSG00000105939
chr7	139076049	139076199	7:139076049-139076199	ENSG00000229677,ENSG00000105939
chr7	139094669	139094839	7:139094669-139094839	ENSG00000229677,ENSG00000105939
chr7	139109389	139109539	7:139109389-139109539	ENSG00000105948,ENSG00000105939
chr7	139109669	139109839	7:139109669-139109839	ENSG00000105948,ENSG00000105939
chr7	139118269	139118439	7:139118269-139118439	ENSG00000271537,ENSG00000239254,ENSG00000105948,ENSG00000105939
chr7	139125835	139125985	7:139125835-139125985	ENSG00000105948,ENSG00000105939
chr7	139133689	139133839	7:139133689-139133839	ENSG00000239254,ENSG00000105948,ENSG00000105939
chr7	139153969	139154139	7:139153969-139154139	ENSG00000271537,ENSG00000239254,ENSG00000105948
chr7	139231049	139231219	7:139231049-139231219	ENSG00000206843,ENSG00000157741,ENSG00000271404,ENSG00000228360,ENSG00000271537,ENSG00000239254,ENSG00000105948,ENSG00000229677
chr7	139243108	139243259	7:139243108-139243259	ENSG00000206843,ENSG00000157741,ENSG00000271537
chr7	139297909	139298079	7:139297909-139298079	ENSG00000206843,ENSG00000157741
chr7	139340469	139340639	7:139340469-139340639	ENSG00000273391,ENSG00000269955,ENSG00000146963,ENSG00000164898,ENSG00000206843
chr7	139341209	139341359	7:139341209-139341359	ENSG00000273391,ENSG00000269955,ENSG00000146963,ENSG00000164898,ENSG00000206843
chr7	139341689	139341859	7:139341689-139341859	ENSG00000273391,ENSG00000269955,ENSG00000146963,ENSG00000164898,ENSG00000206843
chr7	139359689	139359839	7:139359689-139359839	ENSG00000273391,ENSG00000269955,ENSG00000146963,ENSG00000164898,ENSG00000206843
chr7	139360369	139360519	7:139360369-139360519	ENSG00000273391,ENSG00000146963,ENSG00000206843
chr7	139403609	139403799	7:139403609-139403799	-
chr7	139434667	139434817	7:139434667-139434817	ENSG00000252332
chr7	139437494	139437667	7:139437494-139437667	ENSG00000252332
chr7	139472109	139472279	7:139472109-139472279	ENSG00000188883,ENSG00000252332
chr7	139483649	139483819	7:139483649-139483819	ENSG00000188883
chr7	139488869	139489019	7:139488869-139489019	ENSG00000253183,ENSG00000188883,ENSG00000252332
chr7	139490289	139490459	7:139490289-139490459	ENSG00000254270,ENSG00000236279,ENSG00000253183,ENSG00000188883,ENSG00000252332
chr7	139500129	139500279	7:139500129-139500279	ENSG00000253183
chr7	139527309	139527479	7:139527309-139527479	ENSG00000254270,ENSG00000236279
chr7	139558028	139558178	7:139558028-139558178	-
chr7	139588709	139588879	7:139588709-139588879	-
chr7	139598769	139598939	7:139598769-139598939	-
chr7	139602269	139602439	7:139602269-139602439	-
chr7	139646048	139646199	7:139646048-139646199	ENSG00000064393
chr7	139660809	139660959	7:139660809-139660959	-
chr7	139672849	139673033	7:139672849-139673033	-
chr7	139680049	139680219	7:139680049-139680219	-
chr7	139680929	139681079	7:139680929-139681079	ENSG00000064393
chr7	139682149	139682339	7:139682149-139682339	-
chr7	139682589	139682739	7:139682589-139682739	ENSG00000064393
chr7	139683229	139683399	7:139683229-139683399	ENSG00000064393
chr7	139725169	139725319	7:139725169-139725319	ENSG00000064393
chr7	139732256	139732426	7:139732256-139732426	ENSG00000059377,ENSG00000064393
chr7	139734556	139734726	7:139734556-139734726	ENSG00000064393
chr7	139762990	139763146	7:139762990-139763146	ENSG00000064393
chr7	139771476	139771626	7:139771476-139771626	ENSG00000059377,ENSG00000064393
chr7	139774462	139774612	7:139774462-139774612	ENSG00000059377,ENSG00000064393
chr7	139823996	139824166	7:139823996-139824166	ENSG00000059377
chr7	139826033	139826186	7:139826033-139826186	ENSG00000059377
chr7	139829096	139829246	7:139829096-139829246	ENSG00000059377
chr7	139829576	139829746	7:139829576-139829746	ENSG00000059377
chr7	139842456	139842626	7:139842456-139842626	-
chr7	139876016	139876166	7:139876016-139876166	-
chr7	139877816	139877966	7:139877816-139877966	-
chr7	139883896	139884046	7:139883896-139884046	-
chr7	139886336	139886486	7:139886336-139886486	-
chr7	139889314	139889466	7:139889314-139889466	-
chr7	139899496	139899706	7:139899496-139899706	-
chr7	139916216	139916366	7:139916216-139916366	-
chr7	139916576	139916726	7:139916576-139916726	ENSG00000103200,ENSG00000251728,ENSG00000064393
chr7	139936970	139937120	7:139936970-139937120	-
chr7	140002376	140002546	7:140002376-140002546	-
chr7	140004008	140004165	7:140004008-140004165	-
chr7	140035535	140035685	7:140035535-140035685	ENSG00000059378
chr7	140059415	140059565	7:140059415-140059565	ENSG00000251728,ENSG00000059378
chr7	140062895	140063065	7:140062895-140063065	ENSG00000251728,ENSG00000059378
chr7	140079315	140079465	7:140079315-140079465	ENSG00000251728
chr7	140146796	140146946	7:140146796-140146946	-
chr7	140165555	140165725	7:140165555-140165725	ENSG00000223113,ENSG00000241661,ENSG00000270512,ENSG00000260231,ENSG00000251728,ENSG00000006459
chr7	140175355	140175565	7:140175355-140175565	ENSG00000223113,ENSG00000241661,ENSG00000270512,ENSG00000260231,ENSG00000251728,ENSG00000006459
chr7	140177075	140177245	7:140177075-140177245	ENSG00000241661,ENSG00000260231,ENSG00000006459
chr7	140214175	140214405	7:140214175-140214405	ENSG00000241661,ENSG00000270512,ENSG00000199971
chr7	140214455	140214605	7:140214455-140214605	ENSG00000241661,ENSG00000270512,ENSG00000199971
chr7	140249115	140249285	7:140249115-140249285	ENSG00000241661,ENSG00000270512,ENSG00000199283
chr7	140253015	140253165	7:140253015-140253165	ENSG00000276597,ENSG00000211724,ENSG00000103200,ENSG00000223113,ENSG00000241661,ENSG00000270512,ENSG00000199283,ENSG00000199971,ENSG00000260231,ENSG00000251728,ENSG00000006459
chr7	140262643	140262793	7:140262643-140262793	ENSG00000241661,ENSG00000270512
chr7	140304319	140304478	7:140304319-140304478	ENSG00000241661,ENSG00000270512
chr7	140316275	140316425	7:140316275-140316425	ENSG00000223113,ENSG00000241661,ENSG00000270512
chr7	140316475	140316645	7:140316475-140316645	ENSG00000103200,ENSG00000223113,ENSG00000241661,ENSG00000270512,ENSG00000251728
chr7	140326355	140326505	7:140326355-140326505	-
chr7	140359475	140359635	7:140359475-140359635	ENSG00000223113,ENSG00000157800
chr7	140390915	140391085	7:140390915-140391085	ENSG00000103200,ENSG00000146955,ENSG00000202472,ENSG00000223113,ENSG00000157800
chr7	140396475	140396625	7:140396475-140396625	ENSG00000146955,ENSG00000223113,ENSG00000157800
chr7	140398455	140398605	7:140398455-140398605	ENSG00000146955,ENSG00000223113,ENSG00000157800
chr7	140402275	140402425	7:140402275-140402425	ENSG00000103200,ENSG00000146955,ENSG00000223113,ENSG00000157800
chr7	140404795	140404965	7:140404795-140404965	ENSG00000103200,ENSG00000146955,ENSG00000202472,ENSG00000223113,ENSG00000157800
chr7	140475863	140476013	7:140475863-140476013	ENSG00000133606
chr7	140479395	140479565	7:140479395-140479565	ENSG00000240173,ENSG00000133606,ENSG00000103200
chr7	140485735	140485885	7:140485735-140485885	ENSG00000133606
chr7	140493186	140493336	7:140493186-140493336	ENSG00000133606
chr7	140506855	140507005	7:140506855-140507005	ENSG00000240173,ENSG00000133606
chr7	140512695	140512845	7:140512695-140512845	ENSG00000240173
chr7	140518035	140518209	7:140518035-140518209	ENSG00000240173,ENSG00000285904
chr7	140525889	140526045	7:140525889-140526045	ENSG00000240173,ENSG00000285904
chr7	140527015	140527165	7:140527015-140527165	ENSG00000240173
chr7	140527544	140527694	7:140527544-140527694	ENSG00000240173
chr7	140533655	140533805	7:140533655-140533805	-
chr7	140541575	140541725	7:140541575-140541725	ENSG00000133597,ENSG00000240173,ENSG00000285904,ENSG00000201354,ENSG00000146966,ENSG00000103200
chr7	140564775	140564925	7:140564775-140564925	ENSG00000240173,ENSG00000285904,ENSG00000201354,ENSG00000146966,ENSG00000103200
chr7	140566308	140566458	7:140566308-140566458	-
chr7	140567693	140567843	7:140567693-140567843	-
chr7	140593015	140593205	7:140593015-140593205	ENSG00000240173,ENSG00000285904,ENSG00000201354,ENSG00000146966
chr7	140609797	140609947	7:140609797-140609947	ENSG00000201354,ENSG00000146966
chr7	140626455	140626625	7:140626455-140626625	ENSG00000242771,ENSG00000133597,ENSG00000240173,ENSG00000285904,ENSG00000201354,ENSG00000146966,ENSG00000103200
chr7	140675408	140675558	7:140675408-140675558	ENSG00000133597
chr7	140696575	140696725	7:140696575-140696725	ENSG00000240889,ENSG00000090266,ENSG00000133597
chr7	140696895	140697065	7:140696895-140697065	ENSG00000240889,ENSG00000090266,ENSG00000133597
chr7	140722375	140722525	7:140722375-140722525	ENSG00000090266
chr7	140727675	140727845	7:140727675-140727845	ENSG00000157764
chr7	140811215	140811382	7:140811215-140811382	ENSG00000090263,ENSG00000242703,ENSG00000157764
chr7	140868028	140868178	7:140868028-140868178	-
chr7	140876815	140876965	7:140876815-140876965	ENSG00000242703,ENSG00000271932,ENSG00000157764
chr7	140904164	140904314	7:140904164-140904314	ENSG00000157764
chr7	140924955	140925145	7:140924955-140925145	ENSG00000271611,ENSG00000157764
chr7	140940995	140941145	7:140940995-140941145	ENSG00000242703,ENSG00000271611,ENSG00000157764
chr7	141012175	141012334	7:141012175-141012334	ENSG00000090263,ENSG00000242703,ENSG00000157764
chr7	141012836	141012986	7:141012836-141012986	ENSG00000090263,ENSG00000242703
chr7	141014615	141014785	7:141014615-141014785	ENSG00000090263,ENSG00000242703,ENSG00000157764
chr7	141014935	141015105	7:141014935-141015105	ENSG00000090263,ENSG00000242703,ENSG00000157764
chr7	141039458	141039608	7:141039458-141039608	-
chr7	141042581	141042767	7:141042581-141042767	-
chr7	141045235	141045405	7:141045235-141045405	ENSG00000253188,ENSG00000240677,ENSG00000223212,ENSG00000242703
chr7	141045935	141046105	7:141045935-141046105	ENSG00000253188,ENSG00000240677,ENSG00000223212,ENSG00000242703
chr7	141053675	141053825	7:141053675-141053825	ENSG00000223212,ENSG00000242703
chr7	141072495	141072645	7:141072495-141072645	ENSG00000261115
chr7	141073209	141073359	7:141073209-141073359	ENSG00000261115
chr7	141076515	141076685	7:141076515-141076685	ENSG00000261115
chr7	141083418	141083585	7:141083418-141083585	-
chr7	141122868	141123053	7:141122868-141123053	-
chr7	141158715	141158865	7:141158715-141158865	ENSG00000283528,ENSG00000225781,ENSG00000276819,ENSG00000275743,ENSG00000276953,ENSG00000274752,ENSG00000276597,ENSG00000275791,ENSG00000276405,ENSG00000278030,ENSG00000211731,ENSG00000253291,ENSG00000253534,ENSG00000211728,ENSG00000211727,ENSG00000253188,ENSG00000211725,ENSG00000227550,ENSG00000211724,ENSG00000230099,ENSG00000253409,ENSG00000211721,ENSG00000211739,ENSG00000241657,ENSG00000229769,ENSG00000244661,ENSG00000211720,ENSG00000211717,ENSG00000211716,ENSG00000211715,ENSG00000239944,ENSG00000211714,ENSG00000211713,ENSG00000242771,ENSG00000243889,ENSG00000282939,ENSG00000283063,ENSG00000211745,ENSG00000277083,ENSG00000241881,ENSG00000240268,ENSG00000258227,ENSG00000237621,ENSG00000165076,ENSG00000240677,ENSG00000239648,ENSG00000224354,ENSG00000241926,ENSG00000127362,ENSG00000204990,ENSG00000261778,ENSG00000242703
chr7	141160555	141160765	7:141160555-141160765	ENSG00000261778
chr7	141162295	141162445	7:141162295-141162445	ENSG00000261778
chr7	141198335	141198485	7:141198335-141198485	-
chr7	141198641	141198791	7:141198641-141198791	-
chr7	141231595	141231770	7:141231595-141231770	-
chr7	141276175	141276345	7:141276175-141276345	-
chr7	141320315	141320505	7:141320315-141320505	ENSG00000252037,ENSG00000271079
chr7	141342735	141342885	7:141342735-141342885	ENSG00000204990,ENSG00000261624
chr7	141343075	141343225	7:141343075-141343225	ENSG00000204990,ENSG00000261624
chr7	141354395	141354545	7:141354395-141354545	ENSG00000261624
chr7	141355175	141355325	7:141355175-141355325	ENSG00000261624
chr7	141362655	141362825	7:141362655-141362825	ENSG00000170379,ENSG00000283537,ENSG00000253534,ENSG00000211727,ENSG00000211724,ENSG00000230099,ENSG00000211739,ENSG00000229769,ENSG00000244661,ENSG00000211720,ENSG00000211717,ENSG00000211716,ENSG00000240677,ENSG00000204990,ENSG00000285841,ENSG00000261624
chr7	141363095	141363245	7:141363095-141363245	ENSG00000283537,ENSG00000204990,ENSG00000261624
chr7	141398397	141398547	7:141398397-141398547	ENSG00000204990,ENSG00000285841
chr7	141436783	141436933	7:141436783-141436933	ENSG00000261629,ENSG00000204990
chr7	141445075	141445225	7:141445075-141445225	ENSG00000261629,ENSG00000204990
chr7	141456456	141456606	7:141456456-141456606	ENSG00000204990
chr7	141512095	141512245	7:141512095-141512245	ENSG00000261797,ENSG00000261570
chr7	141533415	141533565	7:141533415-141533565	ENSG00000006530,ENSG00000261797,ENSG00000261570
chr7	141551335	141551492	7:141551335-141551492	ENSG00000006530,ENSG00000261570
chr7	141585730	141585880	7:141585730-141585880	ENSG00000229877,ENSG00000229977,ENSG00000006530
chr7	141586035	141586185	7:141586035-141586185	ENSG00000229877,ENSG00000229977,ENSG00000229769,ENSG00000240677,ENSG00000006530,ENSG00000261570
chr7	141593275	141593425	7:141593275-141593425	ENSG00000006530
chr7	141649575	141649725	7:141649575-141649725	ENSG00000127362,ENSG00000212153,ENSG00000006530
chr7	141649995	141650145	7:141649995-141650145	ENSG00000240677,ENSG00000270923,ENSG00000127364,ENSG00000127362,ENSG00000106028,ENSG00000212153,ENSG00000214102,ENSG00000228775,ENSG00000270157,ENSG00000244701,ENSG00000006530
chr7	141654592	141654745	7:141654592-141654745	ENSG00000127364,ENSG00000127362,ENSG00000106028,ENSG00000212153,ENSG00000214102,ENSG00000228775,ENSG00000270157,ENSG00000244701,ENSG00000006530
chr7	141663295	141663445	7:141663295-141663445	ENSG00000212153,ENSG00000270157,ENSG00000244701
chr7	141674395	141674545	7:141674395-141674545	ENSG00000283537,ENSG00000230556,ENSG00000253534,ENSG00000253188,ENSG00000211725,ENSG00000227550,ENSG00000211724,ENSG00000211720,ENSG00000211717,ENSG00000211716,ENSG00000242771,ENSG00000243889,ENSG00000240677,ENSG00000239648,ENSG00000224354,ENSG00000241926,ENSG00000127364,ENSG00000127362,ENSG00000106028,ENSG00000212153,ENSG00000214102,ENSG00000228775,ENSG00000270157,ENSG00000257093,ENSG00000244701
chr7	141697315	141697465	7:141697315-141697465	ENSG00000232145,ENSG00000253188,ENSG00000230099,ENSG00000211717,ENSG00000211714,ENSG00000211713,ENSG00000240677,ENSG00000127364,ENSG00000127362,ENSG00000106028,ENSG00000212153,ENSG00000214102,ENSG00000228775,ENSG00000270157,ENSG00000257093
chr7	141738135	141738325	7:141738135-141738325	ENSG00000127364,ENSG00000127362,ENSG00000106028,ENSG00000212153,ENSG00000214102,ENSG00000228775
chr7	141748543	141748693	7:141748543-141748693	ENSG00000127362,ENSG00000106028,ENSG00000228775
chr7	141786035	141786185	7:141786035-141786185	ENSG00000165076,ENSG00000240677,ENSG00000239648,ENSG00000224354,ENSG00000241926,ENSG00000127366,ENSG00000270923,ENSG00000127364,ENSG00000127362
chr7	141792474	141792624	7:141792474-141792624	ENSG00000165076,ENSG00000240677,ENSG00000239648,ENSG00000224354,ENSG00000241926,ENSG00000127366,ENSG00000270923,ENSG00000127364,ENSG00000127362
chr7	141864935	141865085	7:141864935-141865085	ENSG00000258227,ENSG00000237621,ENSG00000240031,ENSG00000165076,ENSG00000240677,ENSG00000239648,ENSG00000224354,ENSG00000241926
chr7	141867113	141867263	7:141867113-141867263	ENSG00000237621,ENSG00000240031,ENSG00000165076
chr7	141915715	141915885	7:141915715-141915885	ENSG00000258227,ENSG00000258083,ENSG00000244292,ENSG00000257335,ENSG00000237621,ENSG00000165076,ENSG00000240677
chr7	141976355	141976520	7:141976355-141976520	ENSG00000257138,ENSG00000258227
chr7	142001615	142001765	7:142001615-142001765	ENSG00000230099,ENSG00000253409,ENSG00000211721,ENSG00000211739,ENSG00000229769,ENSG00000211717,ENSG00000211716,ENSG00000211715,ENSG00000239944,ENSG00000211714,ENSG00000211713,ENSG00000242771,ENSG00000243889,ENSG00000282939,ENSG00000277083,ENSG00000241881,ENSG00000240268,ENSG00000257138,ENSG00000258227,ENSG00000257335,ENSG00000237621,ENSG00000165076
chr7	142030409	142030581	7:142030409-142030581	ENSG00000258227,ENSG00000257335
chr7	142104915	142105105	7:142104915-142105105	ENSG00000243896,ENSG00000211717,ENSG00000242771,ENSG00000240268,ENSG00000257743
chr7	142130395	142130545	7:142130395-142130545	ENSG00000244661,ENSG00000241881,ENSG00000240268
chr7	142135003	142135153	7:142135003-142135153	-
chr7	142168875	142169038	7:142168875-142169038	ENSG00000240268,ENSG00000257743
chr7	142196535	142196735	7:142196535-142196735	ENSG00000230556,ENSG00000277083,ENSG00000241881,ENSG00000186163,ENSG00000240268
chr7	142263738	142263888	7:142263738-142263888	ENSG00000277083,ENSG00000241881,ENSG00000186163,ENSG00000258223,ENSG00000240268
chr7	142302061	142302211	7:142302061-142302211	ENSG00000211725,ENSG00000241657,ENSG00000229769,ENSG00000244661,ENSG00000211720,ENSG00000211717,ENSG00000211716,ENSG00000211715,ENSG00000239944,ENSG00000211714,ENSG00000211713,ENSG00000242771,ENSG00000243889,ENSG00000282939,ENSG00000283063,ENSG00000211745,ENSG00000211710,ENSG00000237702,ENSG00000226660,ENSG00000242736,ENSG00000277083,ENSG00000241881,ENSG00000186163,ENSG00000240268
chr7	142326835	142327010	7:142326835-142327010	ENSG00000283537,ENSG00000253188,ENSG00000211725,ENSG00000227550,ENSG00000211724,ENSG00000230099,ENSG00000253409,ENSG00000211721,ENSG00000211739,ENSG00000241657,ENSG00000229769,ENSG00000244661,ENSG00000211720,ENSG00000211717,ENSG00000211716,ENSG00000211715,ENSG00000239944,ENSG00000211714,ENSG00000211713,ENSG00000242771,ENSG00000243889,ENSG00000282939,ENSG00000283063,ENSG00000211745,ENSG00000211707,ENSG00000211706,ENSG00000211734,ENSG00000211710,ENSG00000237702,ENSG00000277083,ENSG00000241881,ENSG00000186163,ENSG00000240268
chr7	142328071	142328221	7:142328071-142328221	ENSG00000283537,ENSG00000253188,ENSG00000211725,ENSG00000227550,ENSG00000211724,ENSG00000230099,ENSG00000253409,ENSG00000211721,ENSG00000211739,ENSG00000241657,ENSG00000229769,ENSG00000244661,ENSG00000211720,ENSG00000211717,ENSG00000211716,ENSG00000211715,ENSG00000239944,ENSG00000211714,ENSG00000211713,ENSG00000242771,ENSG00000243889,ENSG00000282939,ENSG00000283063,ENSG00000211745,ENSG00000211707,ENSG00000211706,ENSG00000211734,ENSG00000211710,ENSG00000237702,ENSG00000277083,ENSG00000241881,ENSG00000186163,ENSG00000240268
chr7	142629978	142630128	7:142629978-142630128	ENSG00000106123,ENSG00000244273,ENSG00000211753,ENSG00000249912,ENSG00000239992,ENSG00000282499,ENSG00000270672,ENSG00000211750,ENSG00000211749,ENSG00000240578,ENSG00000251578,ENSG00000211747,ENSG00000211746,ENSG00000276557,ENSG00000277880,ENSG00000275243,ENSG00000276819,ENSG00000275743,ENSG00000275158,ENSG00000276953,ENSG00000274752,ENSG00000276597,ENSG00000275791,ENSG00000276405,ENSG00000278030,ENSG00000211731,ENSG00000253291,ENSG00000211728
chr7	142632632	142632789	7:142632632-142632789	ENSG00000106123,ENSG00000282780,ENSG00000282173,ENSG00000281958,ENSG00000282133,ENSG00000282420,ENSG00000282320,ENSG00000282431,ENSG00000286831,ENSG00000244273,ENSG00000211753,ENSG00000249912,ENSG00000239992,ENSG00000282499,ENSG00000270672,ENSG00000211750,ENSG00000211749,ENSG00000240578,ENSG00000251578,ENSG00000211747,ENSG00000211746,ENSG00000276557,ENSG00000277880,ENSG00000275243,ENSG00000276819,ENSG00000275743,ENSG00000275158,ENSG00000276953,ENSG00000274752,ENSG00000276597,ENSG00000275791,ENSG00000276405,ENSG00000278030,ENSG00000211731,ENSG00000253291,ENSG00000253534,ENSG00000211728,ENSG00000211727,ENSG00000230099,ENSG00000253409
chr7	142712462	142712612	7:142712462-142712612	ENSG00000286831,ENSG00000244273,ENSG00000211753,ENSG00000211752,ENSG00000241911,ENSG00000249912,ENSG00000239992,ENSG00000282499,ENSG00000270672,ENSG00000211750
chr7	142749764	142749954	7:142749764-142749954	ENSG00000229877,ENSG00000250591,ENSG00000275896,ENSG00000204983,ENSG00000232869,ENSG00000286831,ENSG00000244273,ENSG00000211753,ENSG00000249912,ENSG00000239992,ENSG00000282499,ENSG00000211750
chr7	142753420	142753577	7:142753420-142753577	ENSG00000250591,ENSG00000275896,ENSG00000204983,ENSG00000232869,ENSG00000286831,ENSG00000244273,ENSG00000211753,ENSG00000249912,ENSG00000239992
chr7	142754864	142755034	7:142754864-142755034	ENSG00000250591,ENSG00000275896,ENSG00000204983,ENSG00000232869,ENSG00000286831,ENSG00000244273,ENSG00000211753,ENSG00000249912,ENSG00000239992
chr7	142783385	142783555	7:142783385-142783555	ENSG00000106123,ENSG00000211771,ENSG00000211770,ENSG00000211769,ENSG00000211768,ENSG00000211767,ENSG00000211766,ENSG00000211765,ENSG00000211764,ENSG00000211751,ENSG00000282780,ENSG00000282173,ENSG00000281958,ENSG00000282133,ENSG00000282420,ENSG00000282320,ENSG00000282431,ENSG00000243661,ENSG00000250591,ENSG00000275896,ENSG00000232869,ENSG00000286831,ENSG00000244273,ENSG00000211753,ENSG00000211752,ENSG00000241911,ENSG00000249912,ENSG00000239992,ENSG00000282499,ENSG00000270672,ENSG00000211750,ENSG00000211749,ENSG00000240578,ENSG00000251578,ENSG00000211747,ENSG00000211746,ENSG00000276557,ENSG00000277880,ENSG00000275243,ENSG00000276819,ENSG00000275743,ENSG00000275158,ENSG00000276953,ENSG00000274752,ENSG00000276597,ENSG00000275791,ENSG00000276405,ENSG00000278030,ENSG00000211731,ENSG00000253291,ENSG00000253534,ENSG00000211728,ENSG00000211727,ENSG00000253188,ENSG00000211725,ENSG00000227550,ENSG00000211724,ENSG00000230099,ENSG00000253409,ENSG00000211721,ENSG00000211739,ENSG00000241657,ENSG00000229769,ENSG00000211720,ENSG00000211716,ENSG00000211715,ENSG00000239944
chr7	142808891	142809041	7:142808891-142809041	ENSG00000224970,ENSG00000106123,ENSG00000237254,ENSG00000211772,ENSG00000211771,ENSG00000211770,ENSG00000211769,ENSG00000211768,ENSG00000211767,ENSG00000211766,ENSG00000211765,ENSG00000211764,ENSG00000211751,ENSG00000282780,ENSG00000282173,ENSG00000281958,ENSG00000282133,ENSG00000282420,ENSG00000282320,ENSG00000282431,ENSG00000275896,ENSG00000286831,ENSG00000244273,ENSG00000211753,ENSG00000249912,ENSG00000239992,ENSG00000282499,ENSG00000270672,ENSG00000211750,ENSG00000211749,ENSG00000240578,ENSG00000211746,ENSG00000276557,ENSG00000277880,ENSG00000275243,ENSG00000276819,ENSG00000275743,ENSG00000275158,ENSG00000276953,ENSG00000274752,ENSG00000276597,ENSG00000275791,ENSG00000276405,ENSG00000278030,ENSG00000211731,ENSG00000253291,ENSG00000253534,ENSG00000211728,ENSG00000211727,ENSG00000253188,ENSG00000211725,ENSG00000227550,ENSG00000211724,ENSG00000230099,ENSG00000253409,ENSG00000211721,ENSG00000211739,ENSG00000241657,ENSG00000244661,ENSG00000211716,ENSG00000211714,ENSG00000211713
chr7	142809352	142809502	7:142809352-142809502	ENSG00000106123,ENSG00000237254,ENSG00000211772,ENSG00000211771,ENSG00000211770,ENSG00000211769,ENSG00000211768,ENSG00000211767,ENSG00000211766,ENSG00000211765,ENSG00000211764,ENSG00000211751,ENSG00000282780,ENSG00000282173,ENSG00000281958,ENSG00000282133,ENSG00000282420,ENSG00000282320,ENSG00000282431,ENSG00000286831,ENSG00000244273,ENSG00000211753,ENSG00000249912,ENSG00000239992,ENSG00000282499,ENSG00000270672,ENSG00000211750,ENSG00000211749,ENSG00000240578,ENSG00000211746,ENSG00000276557,ENSG00000277880,ENSG00000275243,ENSG00000276819,ENSG00000275743,ENSG00000275158,ENSG00000276953,ENSG00000274752,ENSG00000276597,ENSG00000275791,ENSG00000276405,ENSG00000278030,ENSG00000211731,ENSG00000253291,ENSG00000253534,ENSG00000211728,ENSG00000211727,ENSG00000253188,ENSG00000211725,ENSG00000227550,ENSG00000230099,ENSG00000253409
chr7	142813343	142813493	7:142813343-142813493	ENSG00000106123,ENSG00000237254,ENSG00000211772,ENSG00000211771,ENSG00000211770,ENSG00000211769,ENSG00000211768,ENSG00000211767,ENSG00000211766,ENSG00000211765,ENSG00000211764,ENSG00000211751,ENSG00000282780,ENSG00000282173,ENSG00000281958,ENSG00000282133,ENSG00000282420,ENSG00000282320,ENSG00000282431,ENSG00000275896,ENSG00000286831,ENSG00000244273,ENSG00000211753,ENSG00000249912,ENSG00000239992,ENSG00000282499,ENSG00000270672,ENSG00000211750,ENSG00000211749,ENSG00000240578,ENSG00000211746,ENSG00000276557,ENSG00000277880,ENSG00000275243,ENSG00000276819,ENSG00000275743,ENSG00000275158,ENSG00000276953,ENSG00000274752,ENSG00000276597,ENSG00000275791,ENSG00000276405,ENSG00000278030,ENSG00000211731,ENSG00000253291,ENSG00000253534,ENSG00000211727,ENSG00000253188,ENSG00000211725,ENSG00000227550,ENSG00000211724,ENSG00000230099,ENSG00000253409,ENSG00000211721,ENSG00000211739
chr7	142885707	142885857	7:142885707-142885857	ENSG00000165131,ENSG00000127412,ENSG00000286569,ENSG00000224970,ENSG00000165125,ENSG00000106123
chr7	142910256	142910406	7:142910256-142910406	ENSG00000165131,ENSG00000127412,ENSG00000286569,ENSG00000224970,ENSG00000165125,ENSG00000106123
chr7	142957168	142957358	7:142957168-142957358	ENSG00000197993,ENSG00000165131,ENSG00000127412
chr7	143003528	143003707	7:143003528-143003707	ENSG00000179420,ENSG00000225781,ENSG00000239293,ENSG00000179468,ENSG00000165131,ENSG00000127412,ENSG00000224970,ENSG00000106123,ENSG00000277880
chr7	143014017	143014167	7:143014017-143014167	ENSG00000225932,ENSG00000179420,ENSG00000225781,ENSG00000239293,ENSG00000179468,ENSG00000106123
chr7	143126122	143126272	7:143126122-143126272	ENSG00000243896,ENSG00000223459,ENSG00000159763,ENSG00000179420,ENSG00000225781,ENSG00000239293,ENSG00000179468
chr7	143171742	143171912	7:143171742-143171912	ENSG00000229977,ENSG00000236398,ENSG00000179420,ENSG00000225781,ENSG00000239293,ENSG00000179468,ENSG00000165131
chr7	143215182	143215352	7:143215182-143215352	ENSG00000185899,ENSG00000279223,ENSG00000221937,ENSG00000268170,ENSG00000236398,ENSG00000179420,ENSG00000225781,ENSG00000239293,ENSG00000179468,ENSG00000165131,ENSG00000127412,ENSG00000224970,ENSG00000106123,ENSG00000277880,ENSG00000275743
chr7	143240342	143240492	7:143240342-143240492	ENSG00000188037,ENSG00000231531,ENSG00000197448
chr7	143240702	143240852	7:143240702-143240852	ENSG00000185899,ENSG00000234066,ENSG00000188037,ENSG00000231531,ENSG00000240322,ENSG00000197448,ENSG00000225781,ENSG00000239293
chr7	143245182	143245332	7:143245182-143245332	ENSG00000170379,ENSG00000283537,ENSG00000231531,ENSG00000197448
chr7	143248908	143249058	7:143248908-143249058	ENSG00000170379,ENSG00000283537,ENSG00000231531,ENSG00000197448
chr7	143279502	143279652	7:143279502-143279652	ENSG00000253882,ENSG00000170379,ENSG00000234066,ENSG00000188037,ENSG00000231531,ENSG00000240322,ENSG00000239419,ENSG00000106144,ENSG00000178826,ENSG00000231840,ENSG00000197448
chr7	143285502	143285672	7:143285502-143285672	ENSG00000170379,ENSG00000283537,ENSG00000188037,ENSG00000231531,ENSG00000240322,ENSG00000239419,ENSG00000106144,ENSG00000178826,ENSG00000231840,ENSG00000197448
chr7	143288202	143288392	7:143288202-143288392	ENSG00000170379,ENSG00000283537,ENSG00000234066,ENSG00000188037,ENSG00000231531,ENSG00000240322,ENSG00000239419,ENSG00000106144,ENSG00000178826,ENSG00000231840,ENSG00000197448
chr7	143296082	143296232	7:143296082-143296232	ENSG00000252037,ENSG00000271079,ENSG00000188037,ENSG00000231531,ENSG00000240322,ENSG00000239419,ENSG00000106144,ENSG00000231840,ENSG00000197448
chr7	143331542	143331712	7:143331542-143331712	ENSG00000229977,ENSG00000185899,ENSG00000234066,ENSG00000188037,ENSG00000231531
chr7	143345522	143345672	7:143345522-143345672	ENSG00000170379,ENSG00000185899,ENSG00000234066,ENSG00000272619,ENSG00000159784,ENSG00000188037,ENSG00000231531
chr7	143368082	143368261	7:143368082-143368261	ENSG00000230556,ENSG00000185899,ENSG00000234066,ENSG00000272619,ENSG00000159784,ENSG00000188037,ENSG00000231531
chr7	143380245	143380395	7:143380245-143380395	ENSG00000212807,ENSG00000283528,ENSG00000146904,ENSG00000278449,ENSG00000159840,ENSG00000232533
chr7	143381002	143381302	7:143381002-143381302	ENSG00000212807,ENSG00000283528,ENSG00000185899,ENSG00000234066,ENSG00000229153,ENSG00000146904,ENSG00000278449,ENSG00000159840,ENSG00000232533,ENSG00000188037,ENSG00000231531
chr7	143381880	143382030	7:143381880-143382030	ENSG00000212807,ENSG00000283528,ENSG00000146904,ENSG00000278449,ENSG00000159840,ENSG00000232533
chr7	143407342	143407508	7:143407342-143407508	ENSG00000159860,ENSG00000185899,ENSG00000234066,ENSG00000229153,ENSG00000146904,ENSG00000231531
chr7	143408922	143409072	7:143408922-143409072	ENSG00000159860,ENSG00000185899,ENSG00000234066,ENSG00000229153,ENSG00000146904,ENSG00000231531
chr7	143415882	143416032	7:143415882-143416032	ENSG00000228960,ENSG00000230556,ENSG00000185899,ENSG00000234066,ENSG00000229153,ENSG00000146904,ENSG00000188037,ENSG00000231531
chr7	143472382	143472572	7:143472382-143472572	ENSG00000232145,ENSG00000253882,ENSG00000230556,ENSG00000229877,ENSG00000236853,ENSG00000221855,ENSG00000185899,ENSG00000234066
chr7	143492095	143492245	7:143492095-143492245	ENSG00000232145,ENSG00000241136,ENSG00000283528,ENSG00000230556,ENSG00000229977,ENSG00000236853,ENSG00000221855,ENSG00000185899,ENSG00000234066
chr7	143519642	143519832	7:143519642-143519832	ENSG00000159860,ENSG00000232145,ENSG00000271321,ENSG00000229877,ENSG00000229977,ENSG00000176510,ENSG00000185899,ENSG00000234066
chr7	143737122	143737292	7:143737122-143737292	ENSG00000244479,ENSG00000284644,ENSG00000253882,ENSG00000271321,ENSG00000252523,ENSG00000170379,ENSG00000230556
chr7	143882842	143882992	7:143882842-143882992	ENSG00000244479,ENSG00000284644,ENSG00000198420,ENSG00000283528,ENSG00000283537
chr7	143885282	143885482	7:143885282-143885482	ENSG00000198420,ENSG00000159860,ENSG00000232145,ENSG00000271321,ENSG00000252523,ENSG00000283528,ENSG00000223459,ENSG00000252037,ENSG00000271079,ENSG00000229977
chr7	143900448	143900612	7:143900448-143900612	ENSG00000213215,ENSG00000198420,ENSG00000159860,ENSG00000232145,ENSG00000253882,ENSG00000271321,ENSG00000230556,ENSG00000252037,ENSG00000271079
chr7	143901382	143901532	7:143901382-143901532	ENSG00000198420,ENSG00000159860,ENSG00000232145,ENSG00000253882,ENSG00000230556,ENSG00000252037,ENSG00000271079
chr7	143901662	143901832	7:143901662-143901832	ENSG00000213215,ENSG00000198420,ENSG00000159860,ENSG00000232145,ENSG00000253882,ENSG00000271321,ENSG00000230556,ENSG00000252037,ENSG00000271079
chr7	143902102	143902272	7:143902102-143902272	ENSG00000213214,ENSG00000221989,ENSG00000221858,ENSG00000239967,ENSG00000221813,ENSG00000213215,ENSG00000198420,ENSG00000159860,ENSG00000232145,ENSG00000253882,ENSG00000271321,ENSG00000170379,ENSG00000230556,ENSG00000252037,ENSG00000271079
chr7	143938726	143938892	7:143938726-143938892	ENSG00000213215,ENSG00000221910,ENSG00000253882,ENSG00000229877
chr7	143974566	143974722	7:143974566-143974722	ENSG00000221813,ENSG00000242280,ENSG00000273377,ENSG00000270729,ENSG00000213215,ENSG00000232145,ENSG00000283528,ENSG00000252037,ENSG00000271079,ENSG00000229977
chr7	143979482	143979652	7:143979482-143979652	ENSG00000221970,ENSG00000221858,ENSG00000221813,ENSG00000242280,ENSG00000273377,ENSG00000270729,ENSG00000213215,ENSG00000253882,ENSG00000283528
chr7	143980898	143981048	7:143980898-143981048	ENSG00000221813,ENSG00000242280,ENSG00000273377,ENSG00000270729,ENSG00000213215,ENSG00000252037,ENSG00000271079
chr7	144019562	144019752	7:144019562-144019752	ENSG00000050327,ENSG00000244479,ENSG00000284644,ENSG00000170356,ENSG00000244198,ENSG00000213214,ENSG00000183122,ENSG00000239981,ENSG00000221989,ENSG00000221858,ENSG00000239967,ENSG00000221933,ENSG00000221836,ENSG00000221813,ENSG00000242280,ENSG00000213215,ENSG00000159860,ENSG00000232145,ENSG00000271321,ENSG00000252523,ENSG00000252037,ENSG00000271079
chr7	144027204	144027354	7:144027204-144027354	ENSG00000221858,ENSG00000239967,ENSG00000221933,ENSG00000221836,ENSG00000221813,ENSG00000253882,ENSG00000271321,ENSG00000252523,ENSG00000170379
chr7	144058062	144058232	7:144058062-144058232	ENSG00000183122,ENSG00000221989,ENSG00000221858,ENSG00000239967,ENSG00000221933,ENSG00000221836,ENSG00000252523,ENSG00000283528
chr7	144127822	144127972	7:144127822-144127972	ENSG00000204959,ENSG00000243896,ENSG00000183122,ENSG00000273234,ENSG00000221938,ENSG00000239981,ENSG00000221989,ENSG00000221858,ENSG00000239967,ENSG00000221933,ENSG00000221836,ENSG00000253882,ENSG00000271321,ENSG00000252523,ENSG00000283528,ENSG00000229877
chr7	144144467	144144638	7:144144467-144144638	ENSG00000244479,ENSG00000243896,ENSG00000284644,ENSG00000183122,ENSG00000273234,ENSG00000239981,ENSG00000221989,ENSG00000221858,ENSG00000271321
chr7	144178479	144178629	7:144178479-144178629	ENSG00000050327,ENSG00000244479,ENSG00000284644,ENSG00000170356,ENSG00000244198,ENSG00000213214,ENSG00000225932,ENSG00000240621,ENSG00000183122
chr7	144384202	144384372	7:144384202-144384372	ENSG00000243746,ENSG00000221507,ENSG00000106410,ENSG00000050327,ENSG00000244479,ENSG00000243896,ENSG00000284644,ENSG00000170356,ENSG00000212807,ENSG00000244198,ENSG00000213214,ENSG00000240621,ENSG00000183122,ENSG00000221989,ENSG00000221858,ENSG00000170379
chr7	144384702	144384872	7:144384702-144384872	ENSG00000221507,ENSG00000106410,ENSG00000050327,ENSG00000244479,ENSG00000243896,ENSG00000284644,ENSG00000170356,ENSG00000212807,ENSG00000244198,ENSG00000213214,ENSG00000240621,ENSG00000183122,ENSG00000221989,ENSG00000221858,ENSG00000170379
chr7	144386902	144387052	7:144386902-144387052	ENSG00000106410,ENSG00000050327,ENSG00000244479,ENSG00000228960,ENSG00000243896,ENSG00000284644,ENSG00000170356,ENSG00000244198,ENSG00000213214,ENSG00000240621,ENSG00000183122,ENSG00000159860,ENSG00000241136,ENSG00000252037,ENSG00000271079,ENSG00000229977
chr7	144389080	144389230	7:144389080-144389230	ENSG00000106410,ENSG00000050327,ENSG00000244479,ENSG00000228960,ENSG00000243896,ENSG00000284644,ENSG00000170356,ENSG00000244198,ENSG00000213214,ENSG00000159860,ENSG00000241136,ENSG00000229977
chr7	144391900	144392050	7:144391900-144392050	ENSG00000106410,ENSG00000050327,ENSG00000244479,ENSG00000228960,ENSG00000243896,ENSG00000284644,ENSG00000170356,ENSG00000225932,ENSG00000240621
chr7	144436482	144436652	7:144436482-144436652	ENSG00000221507,ENSG00000242978,ENSG00000106410,ENSG00000204959,ENSG00000244693,ENSG00000170356
chr7	144437722	144437872	7:144437722-144437872	ENSG00000221507,ENSG00000242978,ENSG00000106410,ENSG00000050327,ENSG00000204959,ENSG00000244693,ENSG00000243896,ENSG00000170356,ENSG00000225932
chr7	144474032	144474182	7:144474032-144474182	ENSG00000221507,ENSG00000050327,ENSG00000244479,ENSG00000284644
chr7	144497420	144497570	7:144497420-144497570	ENSG00000243746,ENSG00000221507,ENSG00000212807
chr7	144527062	144527212	7:144527062-144527212	ENSG00000226592,ENSG00000214035,ENSG00000236343,ENSG00000243746,ENSG00000221507,ENSG00000170356
chr7	144529402	144529552	7:144529402-144529552	ENSG00000226592,ENSG00000214035,ENSG00000236343,ENSG00000243746,ENSG00000221507,ENSG00000170356
chr7	144544495	144544652	7:144544495-144544652	ENSG00000226592,ENSG00000243746,ENSG00000221507,ENSG00000243896,ENSG00000212807,ENSG00000159860,ENSG00000283528
chr7	144670235	144670564	7:144670235-144670564	ENSG00000243746,ENSG00000196511,ENSG00000228960,ENSG00000229977
chr7	144720242	144720412	7:144720242-144720412	ENSG00000214035,ENSG00000236343,ENSG00000243746,ENSG00000196511,ENSG00000253882,ENSG00000252037,ENSG00000271079
chr7	144725182	144725332	7:144725182-144725332	ENSG00000214035,ENSG00000236343,ENSG00000243746,ENSG00000196511,ENSG00000228960,ENSG00000244198,ENSG00000229977
chr7	144738812	144738962	7:144738812-144738962	ENSG00000200673,ENSG00000243746,ENSG00000196511
chr7	144780182	144780352	7:144780182-144780352	ENSG00000214035,ENSG00000236343,ENSG00000200673,ENSG00000243746,ENSG00000252523,ENSG00000170379,ENSG00000229977
chr7	144824482	144824652	7:144824482-144824652	ENSG00000226592,ENSG00000214035,ENSG00000236343,ENSG00000200673,ENSG00000243746,ENSG00000196511,ENSG00000221507,ENSG00000228960,ENSG00000204959,ENSG00000170356,ENSG00000212807,ENSG00000221858,ENSG00000211716
chr7	144835942	144836112	7:144835942-144836112	ENSG00000214035,ENSG00000236343,ENSG00000200673,ENSG00000243746,ENSG00000196511,ENSG00000243896,ENSG00000159860
chr7	144869202	144869365	7:144869202-144869365	ENSG00000200673
chr7	145036722	145036884	7:145036722-145036884	ENSG00000226592,ENSG00000225918,ENSG00000214035,ENSG00000236343
chr7	145130521	145130671	7:145130521-145130671	ENSG00000226592,ENSG00000214035,ENSG00000236343
chr7	145534462	145534612	7:145534462-145534612	ENSG00000231839,ENSG00000226592,ENSG00000252037,ENSG00000271079
chr7	145672262	145672412	7:145672262-145672412	ENSG00000230746,ENSG00000231839
chr7	145910082	145910241	7:145910082-145910241	ENSG00000280144,ENSG00000231839,ENSG00000226592,ENSG00000159860,ENSG00000252523
chr7	145915762	145915932	7:145915762-145915932	ENSG00000230746,ENSG00000280144,ENSG00000274127,ENSG00000231839,ENSG00000226592,ENSG00000214035,ENSG00000236343,ENSG00000228960
chr7	145929042	145929212	7:145929042-145929212	ENSG00000280144,ENSG00000231839,ENSG00000226592,ENSG00000214035,ENSG00000236343,ENSG00000243896
chr7	146090162	146090352	7:146090162-146090352	ENSG00000280144,ENSG00000274127
chr7	146115863	146116025	7:146115863-146116025	ENSG00000280144,ENSG00000174469
chr7	146116723	146116893	7:146116723-146116893	ENSG00000280144,ENSG00000174469
chr7	146144563	146144713	7:146144563-146144713	ENSG00000280144,ENSG00000274127,ENSG00000274118,ENSG00000231839,ENSG00000226592,ENSG00000283528
chr7	146146963	146147113	7:146146963-146147113	ENSG00000280144,ENSG00000274127,ENSG00000274118,ENSG00000231839,ENSG00000226592
chr7	146150249	146150399	7:146150249-146150399	ENSG00000280144,ENSG00000274127,ENSG00000204959
chr7	146158523	146158673	7:146158523-146158673	ENSG00000280144,ENSG00000274127,ENSG00000274118,ENSG00000204959,ENSG00000243896,ENSG00000244198
chr7	146367043	146367213	7:146367043-146367213	ENSG00000280144,ENSG00000274127,ENSG00000274118,ENSG00000226857,ENSG00000231839,ENSG00000226592
chr7	146539963	146540133	7:146539963-146540133	ENSG00000280144,ENSG00000274127,ENSG00000274118,ENSG00000226857,ENSG00000251936,ENSG00000231839,ENSG00000226592,ENSG00000214035,ENSG00000236343
chr7	146582086	146582236	7:146582086-146582236	-
chr7	146654263	146654433	7:146654263-146654433	ENSG00000274118
chr7	146656043	146656233	7:146656043-146656233	ENSG00000274127
chr7	146683543	146683713	7:146683543-146683713	-
chr7	146750427	146750577	7:146750427-146750577	ENSG00000243896
chr7	146861913	146862079	7:146861913-146862079	-
chr7	146892296	146892473	7:146892296-146892473	-
chr7	146920733	146920883	7:146920733-146920883	-
chr7	146937983	146938173	7:146937983-146938173	ENSG00000274127,ENSG00000274118,ENSG00000226857,ENSG00000232391,ENSG00000230190,ENSG00000270634,ENSG00000207318,ENSG00000251936,ENSG00000242266,ENSG00000231839,ENSG00000226592,ENSG00000214035,ENSG00000236343
chr7	146961743	146961913	7:146961743-146961913	ENSG00000174469,ENSG00000274118,ENSG00000226857,ENSG00000232391,ENSG00000230190,ENSG00000207318,ENSG00000251936,ENSG00000242266,ENSG00000231839,ENSG00000226592,ENSG00000214035,ENSG00000236343
chr7	147022163	147022313	7:147022163-147022313	ENSG00000226857,ENSG00000232391
chr7	147071643	147071813	7:147071643-147071813	ENSG00000236795,ENSG00000226857,ENSG00000232391
chr7	147096762	147096941	7:147096762-147096941	ENSG00000236795,ENSG00000226857
chr7	147178325	147178475	7:147178325-147178475	ENSG00000226857,ENSG00000232391
chr7	147245403	147245576	7:147245403-147245576	ENSG00000226857
chr7	147298682	147299024	7:147298682-147299024	-
chr7	147362151	147362301	7:147362151-147362301	ENSG00000221442
chr7	147400503	147400653	7:147400503-147400653	ENSG00000274118,ENSG00000226857,ENSG00000232391,ENSG00000221442,ENSG00000230190,ENSG00000270634,ENSG00000207318,ENSG00000251936,ENSG00000242266,ENSG00000226592
chr7	147412883	147413053	7:147412883-147413053	ENSG00000226857,ENSG00000232391,ENSG00000221442,ENSG00000230190,ENSG00000270634,ENSG00000207318,ENSG00000251936,ENSG00000242266
chr7	147492743	147492893	7:147492743-147492893	ENSG00000221442,ENSG00000230190,ENSG00000270634,ENSG00000207318,ENSG00000251936
chr7	147509183	147509336	7:147509183-147509336	ENSG00000230190,ENSG00000207318,ENSG00000251936
chr7	147535938	147536157	7:147535938-147536157	ENSG00000230190
chr7	147547379	147547529	7:147547379-147547529	ENSG00000230190,ENSG00000270634,ENSG00000207318,ENSG00000251936,ENSG00000242266
chr7	147570623	147570773	7:147570623-147570773	ENSG00000230190,ENSG00000270634,ENSG00000207318,ENSG00000251936
chr7	147710345	147710495	7:147710345-147710495	ENSG00000230190,ENSG00000270634
chr7	147894323	147894473	7:147894323-147894473	ENSG00000174469,ENSG00000207318,ENSG00000251936,ENSG00000242266
chr7	147911263	147911473	7:147911263-147911473	ENSG00000230190,ENSG00000207318,ENSG00000251936,ENSG00000242266
chr7	148014603	148014773	7:148014603-148014773	ENSG00000230190,ENSG00000207318,ENSG00000251936,ENSG00000242266
chr7	148084171	148084335	7:148084171-148084335	ENSG00000207318
chr7	148110160	148110310	7:148110160-148110310	ENSG00000207318,ENSG00000251936
chr7	148142774	148142924	7:148142774-148142924	ENSG00000207318,ENSG00000251936,ENSG00000242266
chr7	148146428	148146578	7:148146428-148146578	-
chr7	148156384	148156534	7:148156384-148156534	-
chr7	148185143	148185313	7:148185143-148185313	-
chr7	148242403	148242553	7:148242403-148242553	-
chr7	148242663	148242813	7:148242663-148242813	-
chr7	148288743	148288911	7:148288743-148288911	ENSG00000243374,ENSG00000274133
chr7	148299483	148299653	7:148299483-148299653	ENSG00000199370,ENSG00000243374,ENSG00000274133
chr7	148303403	148303553	7:148303403-148303553	ENSG00000199370,ENSG00000243374,ENSG00000274133
chr7	148327523	148327673	7:148327523-148327673	ENSG00000242266,ENSG00000199370,ENSG00000243374,ENSG00000274133,ENSG00000271568
chr7	148335043	148335193	7:148335043-148335193	ENSG00000174469,ENSG00000230190,ENSG00000207318,ENSG00000251936,ENSG00000199370,ENSG00000243374,ENSG00000274133,ENSG00000260555
chr7	148336503	148336653	7:148336503-148336653	ENSG00000174469,ENSG00000199370,ENSG00000243374,ENSG00000274133
chr7	148339347	148339497	7:148339347-148339497	ENSG00000174469,ENSG00000199370,ENSG00000243374,ENSG00000274133
chr7	148396083	148396273	7:148396083-148396273	ENSG00000199370,ENSG00000243374,ENSG00000274133
chr7	148501770	148501920	7:148501770-148501920	ENSG00000283504,ENSG00000252316
chr7	148527703	148527864	7:148527703-148527864	ENSG00000243374,ENSG00000274133,ENSG00000283504,ENSG00000213210,ENSG00000170279,ENSG00000252316
chr7	148537523	148537693	7:148537523-148537693	ENSG00000274133,ENSG00000283504,ENSG00000283648,ENSG00000213210,ENSG00000170279,ENSG00000213209,ENSG00000252316
chr7	148540143	148540293	7:148540143-148540293	ENSG00000243374,ENSG00000274133,ENSG00000283504,ENSG00000283648,ENSG00000213210,ENSG00000170279,ENSG00000213209
chr7	148564321	148564483	7:148564321-148564483	ENSG00000283648,ENSG00000213210,ENSG00000170279
chr7	148566836	148566986	7:148566836-148566986	ENSG00000283648,ENSG00000213210,ENSG00000170279
chr7	148620824	148620974	7:148620824-148620974	ENSG00000213210,ENSG00000287636,ENSG00000170279,ENSG00000213209
chr7	148623863	148624033	7:148623863-148624033	ENSG00000213210,ENSG00000287636,ENSG00000170279,ENSG00000213209
chr7	148650583	148650773	7:148650583-148650773	ENSG00000170279,ENSG00000213209,ENSG00000270200
chr7	148664337	148664637	7:148664337-148664637	ENSG00000213209
chr7	148698723	148698873	7:148698723-148698873	ENSG00000273314,ENSG00000055130
chr7	148700831	148700993	7:148700831-148700993	ENSG00000273314,ENSG00000055130
chr7	148738863	148739013	7:148738863-148739013	ENSG00000055130
chr7	148739274	148739424	7:148739274-148739424	ENSG00000055130
chr7	148747363	148747513	7:148747363-148747513	-
chr7	148772723	148772873	7:148772723-148772873	ENSG00000274133,ENSG00000213210,ENSG00000170279,ENSG00000213209,ENSG00000273314,ENSG00000055130,ENSG00000106462,ENSG00000251712,ENSG00000275586,ENSG00000239468,ENSG00000252316
chr7	148773443	148773613	7:148773443-148773613	-
chr7	148791703	148791853	7:148791703-148791853	-
chr7	148820083	148820273	7:148820083-148820273	ENSG00000106462,ENSG00000251712
chr7	148856950	148857133	7:148856950-148857133	ENSG00000106462,ENSG00000275586,ENSG00000252316
chr7	148884283	148884453	7:148884283-148884453	ENSG00000106462,ENSG00000275586,ENSG00000239468,ENSG00000252316
chr7	148913403	148913553	7:148913403-148913553	ENSG00000239468
chr7	148914363	148914513	7:148914363-148914513	ENSG00000213210,ENSG00000170279,ENSG00000106462,ENSG00000275586,ENSG00000239468,ENSG00000286180,ENSG00000286171,ENSG00000252316
chr7	148914610	148914760	7:148914610-148914760	ENSG00000239468
chr7	148941143	148941353	7:148941143-148941353	ENSG00000106462,ENSG00000239468,ENSG00000286180,ENSG00000286171,ENSG00000252316
chr7	148941463	148941653	7:148941463-148941653	ENSG00000106462,ENSG00000239468,ENSG00000286180,ENSG00000286171,ENSG00000252316
chr7	148983445	148983595	7:148983445-148983595	ENSG00000252316,ENSG00000202354,ENSG00000201098,ENSG00000281189
chr7	148987443	148987613	7:148987443-148987613	ENSG00000252316,ENSG00000202354,ENSG00000201098,ENSG00000281189
chr7	149028663	149028813	7:149028663-149028813	ENSG00000252316,ENSG00000201098,ENSG00000281189,ENSG00000155660,ENSG00000202528,ENSG00000234565,ENSG00000197362,ENSG00000204947,ENSG00000240877,ENSG00000197024
chr7	149051025	149051175	7:149051025-149051175	ENSG00000234565
chr7	149056723	149056893	7:149056723-149056893	ENSG00000234565
chr7	149065203	149065353	7:149065203-149065353	ENSG00000155660,ENSG00000234565,ENSG00000197362
chr7	149065883	149066033	7:149065883-149066033	ENSG00000155660,ENSG00000197362
chr7	149090683	149090873	7:149090683-149090873	ENSG00000197362,ENSG00000204947,ENSG00000240877,ENSG00000197024
chr7	149091543	149091693	7:149091543-149091693	ENSG00000197362,ENSG00000204947,ENSG00000240877
chr7	149126223	149126393	7:149126223-149126393	ENSG00000197362,ENSG00000204947,ENSG00000240877,ENSG00000197024
chr7	149145123	149145278	7:149145123-149145278	ENSG00000204947,ENSG00000240877,ENSG00000197024
chr7	149172303	149172453	7:149172303-149172453	ENSG00000239719
chr7	149195443	149195613	7:149195443-149195613	ENSG00000197024,ENSG00000239719,ENSG00000170265,ENSG00000271664
chr7	149220623	149220793	7:149220623-149220793	ENSG00000170265,ENSG00000215311
chr7	149233744	149233914	7:149233744-149233914	ENSG00000170265,ENSG00000170260,ENSG00000271664,ENSG00000215311
chr7	149234048	149234209	7:149234048-149234209	ENSG00000170260,ENSG00000271664
chr7	149238164	149238314	7:149238164-149238314	ENSG00000170260,ENSG00000271664
chr7	149239504	149239664	7:149239504-149239664	ENSG00000170265,ENSG00000170260,ENSG00000204946,ENSG00000271664,ENSG00000231397,ENSG00000215311,ENSG00000228151
chr7	149261384	149261534	7:149261384-149261534	ENSG00000204946,ENSG00000271664
chr7	149262044	149262214	7:149262044-149262214	ENSG00000204946,ENSG00000271664,ENSG00000244560,ENSG00000215311,ENSG00000228151
chr7	149285144	149285294	7:149285144-149285294	ENSG00000204946,ENSG00000271664,ENSG00000244560,ENSG00000231397,ENSG00000215311,ENSG00000228151
chr7	149310344	149310514	7:149310344-149310514	ENSG00000231397,ENSG00000215311,ENSG00000228151
chr7	149369608	149369758	7:149369608-149369758	ENSG00000231397,ENSG00000215311,ENSG00000228151
chr7	149414964	149415114	7:149414964-149415114	ENSG00000215311,ENSG00000228151,ENSG00000261842
chr7	149415164	149415314	7:149415164-149415314	ENSG00000215311,ENSG00000228151,ENSG00000261842
chr7	149422324	149422494	7:149422324-149422494	ENSG00000215311,ENSG00000228151,ENSG00000261842
chr7	149460564	149460714	7:149460564-149460714	ENSG00000231397,ENSG00000215311,ENSG00000228151,ENSG00000196453,ENSG00000181220
chr7	149496304	149496474	7:149496304-149496474	ENSG00000181220
chr7	149497701	149497854	7:149497701-149497854	ENSG00000181220
chr7	149558547	149558754	7:149558547-149558754	-
chr7	149623346	149623514	7:149623346-149623514	ENSG00000133624
chr7	149624684	149624834	7:149624684-149624834	ENSG00000133624
chr7	149625604	149625794	7:149625604-149625794	ENSG00000133624
chr7	149662665	149662815	7:149662665-149662815	-
chr7	149691006	149691214	7:149691006-149691214	-
chr7	149714684	149714854	7:149714684-149714854	ENSG00000133619
chr7	149719182	149719334	7:149719182-149719334	ENSG00000133619
chr7	149720504	149720663	7:149720504-149720663	ENSG00000133619
chr7	149742266	149742416	7:149742266-149742416	ENSG00000133619
chr7	149771826	149772016	7:149771826-149772016	ENSG00000181444,ENSG00000197558
chr7	149838226	149838396	7:149838226-149838396	ENSG00000181444,ENSG00000197558,ENSG00000106479,ENSG00000280149,ENSG00000273419,ENSG00000204934,ENSG00000171130,ENSG00000273293,ENSG00000279536,ENSG00000273011,ENSG00000260555,ENSG00000241449,ENSG00000276538,ENSG00000286912,ENSG00000271582,ENSG00000270990
chr7	149854726	149854906	7:149854726-149854906	ENSG00000106479,ENSG00000280149,ENSG00000273419,ENSG00000273293,ENSG00000279536,ENSG00000273011
chr7	149855406	149855576	7:149855406-149855576	ENSG00000106479,ENSG00000280149,ENSG00000273419,ENSG00000273293,ENSG00000279536,ENSG00000273011,ENSG00000260555
chr7	149872826	149872978	7:149872826-149872978	ENSG00000273419,ENSG00000204934,ENSG00000171130,ENSG00000273293,ENSG00000279536,ENSG00000273011
chr7	149873846	149873996	7:149873846-149873996	ENSG00000273419,ENSG00000204934,ENSG00000171130,ENSG00000273293,ENSG00000279536,ENSG00000273011,ENSG00000260555,ENSG00000276538
chr7	149912246	149912396	7:149912246-149912396	ENSG00000273293,ENSG00000279536,ENSG00000273011,ENSG00000224016,ENSG00000260555
chr7	150044906	150045056	7:150044906-150045056	ENSG00000273011,ENSG00000260555,ENSG00000241449,ENSG00000276538
chr7	150114646	150114823	7:150114646-150114823	ENSG00000286912
chr7	150156136	150156286	7:150156136-150156286	ENSG00000286912
chr7	150190066	150190216	7:150190066-150190216	ENSG00000286912
chr7	150303086	150303256	7:150303086-150303256	ENSG00000106526,ENSG00000188707,ENSG00000127399,ENSG00000213205,ENSG00000179144,ENSG00000243853,ENSG00000133574,ENSG00000271568,ENSG00000133561,ENSG00000106560,ENSG00000213203,ENSG00000281887,ENSG00000177590,ENSG00000241134
chr7	150311771	150311930	7:150311771-150311930	ENSG00000286912,ENSG00000106526,ENSG00000188707,ENSG00000127399
chr7	150312926	150313096	7:150312926-150313096	ENSG00000286912,ENSG00000106526,ENSG00000188707,ENSG00000127399,ENSG00000133561,ENSG00000270990
chr7	150318136	150318296	7:150318136-150318296	ENSG00000106526,ENSG00000188707,ENSG00000127399
chr7	150321023	150321216	7:150321023-150321216	ENSG00000106526,ENSG00000188707,ENSG00000127399
chr7	150323698	150323848	7:150323698-150323848	ENSG00000286912,ENSG00000106526,ENSG00000188707,ENSG00000127399
chr7	150339486	150339656	7:150339486-150339656	ENSG00000286912,ENSG00000188707,ENSG00000127399,ENSG00000261305,ENSG00000106538,ENSG00000271582
chr7	150340133	150340292	7:150340133-150340292	ENSG00000261305,ENSG00000106538
chr7	150368026	150368176	7:150368026-150368176	ENSG00000240449,ENSG00000214022,ENSG00000196456,ENSG00000284048,ENSG00000239377
chr7	150368733	150368883	7:150368733-150368883	ENSG00000240449,ENSG00000214022,ENSG00000196456
chr7	150369206	150369404	7:150369206-150369404	ENSG00000240449,ENSG00000214022,ENSG00000196456,ENSG00000284048
chr7	150370830	150370997	7:150370830-150370997	ENSG00000240449,ENSG00000214022,ENSG00000196456,ENSG00000284048,ENSG00000239377
chr7	150378266	150378436	7:150378266-150378436	ENSG00000240449,ENSG00000214022,ENSG00000196456,ENSG00000284048,ENSG00000239377
chr7	150379126	150379276	7:150379126-150379276	ENSG00000240449,ENSG00000214022,ENSG00000196456,ENSG00000284048,ENSG00000239377
chr7	150399967	150400122	7:150399967-150400122	ENSG00000284048,ENSG00000239377,ENSG00000284691,ENSG00000271582,ENSG00000133574,ENSG00000213203,ENSG00000281887,ENSG00000177590,ENSG00000241134
chr7	150400187	150400337	7:150400187-150400337	ENSG00000239377,ENSG00000284691
chr7	150405272	150405422	7:150405272-150405422	ENSG00000284691
chr7	150406801	150406951	7:150406801-150406951	ENSG00000284691
chr7	150411007	150411157	7:150411007-150411157	ENSG00000284691
chr7	150421155	150421305	7:150421155-150421305	ENSG00000271582,ENSG00000213205,ENSG00000179144,ENSG00000243853,ENSG00000133574,ENSG00000271568,ENSG00000232361,ENSG00000133561,ENSG00000106560,ENSG00000213203,ENSG00000281887,ENSG00000196329,ENSG00000177590,ENSG00000241134
chr7	150428787	150428957	7:150428787-150428957	ENSG00000286912,ENSG00000242258,ENSG00000171115,ENSG00000271582,ENSG00000213205,ENSG00000179144,ENSG00000243853,ENSG00000133574,ENSG00000271568,ENSG00000232361,ENSG00000133561,ENSG00000270990,ENSG00000106560,ENSG00000213203,ENSG00000281887,ENSG00000196329,ENSG00000177590,ENSG00000241134,ENSG00000106565,ENSG00000002933
chr7	150448794	150448944	7:150448794-150448944	ENSG00000171115,ENSG00000271582,ENSG00000213205,ENSG00000179144,ENSG00000243853,ENSG00000133574,ENSG00000271568,ENSG00000232361,ENSG00000133561,ENSG00000270990,ENSG00000106560,ENSG00000213203,ENSG00000281887,ENSG00000196329,ENSG00000177590,ENSG00000241134
chr7	150778827	150778997	7:150778827-150778997	ENSG00000271582,ENSG00000213205,ENSG00000179144,ENSG00000271568,ENSG00000232361,ENSG00000133561,ENSG00000270990,ENSG00000106560,ENSG00000213203,ENSG00000281887,ENSG00000196329,ENSG00000177590,ENSG00000241134,ENSG00000106565,ENSG00000002933,ENSG00000002726
chr7	150840847	150841017	7:150840847-150841017	ENSG00000106565,ENSG00000002933,ENSG00000002726
chr7	150877187	150877357	7:150877187-150877357	ENSG00000196329,ENSG00000177590,ENSG00000241134,ENSG00000106565,ENSG00000002933,ENSG00000002726
chr7	150903696	150903857	7:150903696-150903857	ENSG00000106565,ENSG00000002933,ENSG00000055118
chr7	150938332	150938487	7:150938332-150938487	ENSG00000055118
chr7	150984003	150984153	7:150984003-150984153	ENSG00000055118,ENSG00000164867
chr7	151013767	151013917	7:151013767-151013917	ENSG00000164867,ENSG00000181652
chr7	151025999	151026158	7:151025999-151026158	ENSG00000181652,ENSG00000197150,ENSG00000243433
chr7	151028228	151028378	7:151028228-151028378	ENSG00000055118,ENSG00000164867,ENSG00000181652,ENSG00000197150,ENSG00000243433,ENSG00000164885,ENSG00000244151,ENSG00000164896,ENSG00000164897
chr7	151028648	151028798	7:151028648-151028798	ENSG00000164867,ENSG00000181652,ENSG00000197150,ENSG00000243433
chr7	151039388	151039538	7:151039388-151039538	ENSG00000164867,ENSG00000197150,ENSG00000243433,ENSG00000213199,ENSG00000244151,ENSG00000164896
chr7	151057988	151058158	7:151057988-151058158	ENSG00000055118,ENSG00000164867,ENSG00000197150,ENSG00000243433,ENSG00000213199,ENSG00000164885,ENSG00000164889,ENSG00000288608,ENSG00000244151,ENSG00000164896,ENSG00000164897,ENSG00000133612,ENSG00000146926
chr7	151062428	151062598	7:151062428-151062598	ENSG00000164885,ENSG00000164889,ENSG00000288608,ENSG00000244151,ENSG00000164896,ENSG00000164897
chr7	151080768	151080938	7:151080768-151080938	ENSG00000164889,ENSG00000244151,ENSG00000164896,ENSG00000164897,ENSG00000133612
chr7	151094905	151095055	7:151094905-151095055	ENSG00000164896,ENSG00000164897,ENSG00000133612
chr7	151113408	151113578	7:151113408-151113578	ENSG00000055118,ENSG00000164867,ENSG00000244151,ENSG00000164896,ENSG00000164897,ENSG00000133612,ENSG00000146926
chr7	151113908	151114058	7:151113908-151114058	ENSG00000133612
chr7	151116168	151116318	7:151116168-151116318	ENSG00000133612
chr7	151124028	151124184	7:151124028-151124184	ENSG00000133612,ENSG00000164900,ENSG00000146926
chr7	151157723	151157918	7:151157723-151157918	ENSG00000164900,ENSG00000146926,ENSG00000278685
chr7	151172608	151172766	7:151172608-151172766	ENSG00000164900,ENSG00000146926,ENSG00000278685
chr7	151227269	151227419	7:151227269-151227419	ENSG00000232361,ENSG00000164900,ENSG00000146926,ENSG00000278685,ENSG00000285480,ENSG00000285292,ENSG00000033050,ENSG00000033100,ENSG00000284191,ENSG00000082014,ENSG00000272661,ENSG00000243018
chr7	151232369	151232519	7:151232369-151232519	ENSG00000146926,ENSG00000278685,ENSG00000285480,ENSG00000285292,ENSG00000033050,ENSG00000033100,ENSG00000284191,ENSG00000082014,ENSG00000272661,ENSG00000243018
chr7	151233209	151233359	7:151233209-151233359	ENSG00000146926,ENSG00000278685,ENSG00000285480,ENSG00000285292,ENSG00000033050,ENSG00000033100,ENSG00000284191,ENSG00000082014,ENSG00000272661,ENSG00000243018
chr7	151251988	151252138	7:151251988-151252138	ENSG00000082014,ENSG00000272661,ENSG00000243018
chr7	151277169	151277319	7:151277169-151277319	ENSG00000082014
chr7	151310689	151310839	7:151310689-151310839	ENSG00000013374
chr7	151315153	151315303	7:151315153-151315303	ENSG00000013374
chr7	151327749	151327899	7:151327749-151327899	ENSG00000013374,ENSG00000187260,ENSG00000243836
chr7	151341629	151341779	7:151341629-151341779	ENSG00000013374
chr7	151350069	151350239	7:151350069-151350239	ENSG00000013374,ENSG00000187260,ENSG00000243836
chr7	151368229	151368399	7:151368229-151368399	ENSG00000013374,ENSG00000187260,ENSG00000243836
chr7	151426589	151426772	7:151426589-151426772	ENSG00000187260,ENSG00000243836,ENSG00000265810,ENSG00000127377,ENSG00000241456
chr7	151428729	151428879	7:151428729-151428879	ENSG00000187260,ENSG00000243836,ENSG00000265810,ENSG00000127377,ENSG00000241456
chr7	151441573	151441723	7:151441573-151441723	ENSG00000187260,ENSG00000243836,ENSG00000265810,ENSG00000127377
chr7	151454389	151454579	7:151454389-151454579	ENSG00000187260,ENSG00000243836,ENSG00000127377
chr7	151460089	151460259	7:151460089-151460259	ENSG00000187260,ENSG00000243836,ENSG00000106615,ENSG00000241959
chr7	151485469	151485619	7:151485469-151485619	ENSG00000240132,ENSG00000106615
chr7	151491969	151492139	7:151491969-151492139	ENSG00000187260,ENSG00000243836,ENSG00000212219,ENSG00000240132,ENSG00000106615,ENSG00000241959
chr7	151498669	151498835	7:151498669-151498835	ENSG00000240132
chr7	151503989	151504139	7:151503989-151504139	ENSG00000240132,ENSG00000106615
chr7	151519949	151520119	7:151519949-151520119	ENSG00000187260,ENSG00000243836,ENSG00000222941,ENSG00000212219,ENSG00000240132,ENSG00000106615
chr7	151550749	151550899	7:151550749-151550899	ENSG00000187260,ENSG00000243836,ENSG00000222941,ENSG00000106617,ENSG00000106615
chr7	151552569	151552719	7:151552569-151552719	-
chr7	151573149	151573299	7:151573149-151573299	ENSG00000106617
chr7	151590889	151591039	7:151590889-151591039	ENSG00000106617
chr7	151593009	151593159	7:151593009-151593159	ENSG00000213203,ENSG00000281887,ENSG00000187260,ENSG00000243836,ENSG00000270114,ENSG00000229591,ENSG00000227562,ENSG00000222941,ENSG00000212219,ENSG00000106617
chr7	151596049	151596199	7:151596049-151596199	-
chr7	151598189	151598339	7:151598189-151598339	ENSG00000227562,ENSG00000222941,ENSG00000212219,ENSG00000106617
chr7	151599969	151600139	7:151599969-151600139	ENSG00000222941,ENSG00000212219,ENSG00000106617
chr7	151608301	151608601	7:151608301-151608601	-
chr7	151626543	151626693	7:151626543-151626693	ENSG00000106617
chr7	151632068	151632218	7:151632068-151632218	ENSG00000106617
chr7	151651162	151651319	7:151651162-151651319	-
chr7	151651709	151651859	7:151651709-151651859	-
chr7	151660949	151661099	7:151660949-151661099	-
chr7	151661669	151661839	7:151661669-151661839	ENSG00000212219
chr7	151671649	151671799	7:151671649-151671799	-
chr7	151687689	151687839	7:151687689-151687839	ENSG00000232361,ENSG00000229591,ENSG00000227562,ENSG00000222941,ENSG00000212219
chr7	151699249	151699419	7:151699249-151699419	ENSG00000222941,ENSG00000212219
chr7	151700909	151701059	7:151700909-151701059	-
chr7	151706013	151706180	7:151706013-151706180	-
chr7	151727789	151727939	7:151727789-151727939	ENSG00000133561,ENSG00000229591,ENSG00000106648,ENSG00000227562,ENSG00000222941,ENSG00000212219,ENSG00000106617
chr7	151736509	151736679	7:151736509-151736679	ENSG00000227562,ENSG00000222941,ENSG00000212219,ENSG00000106617
chr7	151742702	151742852	7:151742702-151742852	-
chr7	151745369	151745559	7:151745369-151745559	ENSG00000222941,ENSG00000212219
chr7	151754269	151754419	7:151754269-151754419	ENSG00000243853,ENSG00000187260,ENSG00000243836,ENSG00000213188,ENSG00000229591,ENSG00000106648,ENSG00000227562,ENSG00000222941,ENSG00000212219,ENSG00000239911,ENSG00000242048,ENSG00000106617
chr7	151756169	151756319	7:151756169-151756319	ENSG00000222941
chr7	151759637	151759787	7:151759637-151759787	-
chr7	151795474	151795624	7:151795474-151795624	ENSG00000242048
chr7	151808504	151808654	7:151808504-151808654	ENSG00000242048,ENSG00000106617
chr7	151809049	151809199	7:151809049-151809199	ENSG00000242048,ENSG00000106617
chr7	151844569	151844759	7:151844569-151844759	ENSG00000222941,ENSG00000212219
chr7	151875530	151875700	7:151875530-151875700	ENSG00000222941,ENSG00000212219,ENSG00000239911,ENSG00000106617
chr7	151940157	151940307	7:151940157-151940307	ENSG00000106648,ENSG00000227562,ENSG00000222941,ENSG00000212219
chr7	151988330	151988496	7:151988330-151988496	ENSG00000106648,ENSG00000227562,ENSG00000212219
chr7	151992470	151992620	7:151992470-151992620	ENSG00000106648,ENSG00000227562
chr7	152025570	152025760	7:152025570-152025760	ENSG00000229591,ENSG00000178234,ENSG00000276213
chr7	152050650	152050800	7:152050650-152050800	ENSG00000213188,ENSG00000229591
chr7	152054970	152055120	7:152054970-152055120	ENSG00000213188,ENSG00000229591
chr7	152077390	152077540	7:152077390-152077540	ENSG00000213188,ENSG00000229591,ENSG00000178234
chr7	152081290	152081440	7:152081290-152081440	ENSG00000213188,ENSG00000229591,ENSG00000178234
chr7	152085210	152085400	7:152085210-152085400	ENSG00000213188,ENSG00000229591,ENSG00000178234
chr7	152146070	152146220	7:152146070-152146220	ENSG00000055609,ENSG00000213188,ENSG00000229591
chr7	152202134	152202284	7:152202134-152202284	-
chr7	152231240	152231390	7:152231240-152231390	ENSG00000055609
chr7	152234585	152234735	7:152234585-152234735	ENSG00000055609
chr7	152270526	152270676	7:152270526-152270676	ENSG00000055609
chr7	152314170	152314340	7:152314170-152314340	ENSG00000286565,ENSG00000214003,ENSG00000212590,ENSG00000225416,ENSG00000020219,ENSG00000241735,ENSG00000253088,ENSG00000241007,ENSG00000204894,ENSG00000270405,ENSG00000055609,ENSG00000213188,ENSG00000229591
chr7	152336884	152337034	7:152336884-152337034	ENSG00000253088,ENSG00000241007,ENSG00000204894,ENSG00000270405,ENSG00000055609
chr7	152341487	152341640	7:152341487-152341640	ENSG00000020219,ENSG00000241735,ENSG00000253088,ENSG00000241007,ENSG00000204894,ENSG00000270405
chr7	152384030	152384180	7:152384030-152384180	-
chr7	152395190	152395340	7:152395190-152395340	-
chr7	152402460	152402632	7:152402460-152402632	-
chr7	152436735	152436885	7:152436735-152436885	ENSG00000020219,ENSG00000241735,ENSG00000253088,ENSG00000241007,ENSG00000204894,ENSG00000270405,ENSG00000055609
chr7	152459986	152460136	7:152459986-152460136	ENSG00000261455,ENSG00000020219,ENSG00000241735,ENSG00000253088,ENSG00000241007,ENSG00000204894,ENSG00000270405,ENSG00000055609
chr7	152463270	152463420	7:152463270-152463420	ENSG00000261455,ENSG00000020219,ENSG00000241735,ENSG00000253088,ENSG00000241007,ENSG00000204894,ENSG00000270405,ENSG00000055609
chr7	152463930	152464100	7:152463930-152464100	ENSG00000212590,ENSG00000261455,ENSG00000020219,ENSG00000241735,ENSG00000253088,ENSG00000241007,ENSG00000204894,ENSG00000270405,ENSG00000055609
chr7	152500110	152500260	7:152500110-152500260	-
chr7	152575270	152575420	7:152575270-152575420	ENSG00000286565,ENSG00000212590,ENSG00000225416,ENSG00000285912,ENSG00000231139,ENSG00000020219,ENSG00000253088,ENSG00000241007,ENSG00000204894,ENSG00000270405,ENSG00000229591
chr7	152588470	152588620	7:152588470-152588620	ENSG00000286565,ENSG00000212590,ENSG00000225416,ENSG00000285912,ENSG00000231139,ENSG00000253088,ENSG00000241007,ENSG00000204894,ENSG00000270405
chr7	152658462	152658612	7:152658462-152658612	ENSG00000196584,ENSG00000212590
chr7	152676090	152676240	7:152676090-152676240	ENSG00000214003,ENSG00000196584,ENSG00000253088,ENSG00000241007,ENSG00000204894,ENSG00000270405
chr7	152707030	152707194	7:152707030-152707194	ENSG00000214003,ENSG00000241007,ENSG00000204894,ENSG00000270405
chr7	152709767	152709924	7:152709767-152709924	ENSG00000214003
chr7	152759610	152759760	7:152759610-152759760	ENSG00000133627,ENSG00000244328,ENSG00000214003
chr7	152761470	152761660	7:152761470-152761660	ENSG00000133627,ENSG00000244328,ENSG00000214003
chr7	152806650	152806840	7:152806650-152806840	ENSG00000270114,ENSG00000286565,ENSG00000133627
chr7	152826084	152826250	7:152826084-152826250	ENSG00000226509,ENSG00000287744,ENSG00000286565
chr7	152847550	152847720	7:152847550-152847720	ENSG00000286565
chr7	152990006	152990156	7:152990006-152990156	ENSG00000224104,ENSG00000286565
chr7	152990213	152990363	7:152990213-152990363	ENSG00000224104,ENSG00000286565
chr7	153188730	153188880	7:153188730-153188880	ENSG00000233363,ENSG00000270114,ENSG00000226509,ENSG00000285524,ENSG00000234722,ENSG00000224104,ENSG00000286565
chr7	153381690	153381840	7:153381690-153381840	ENSG00000270114,ENSG00000287744,ENSG00000285524,ENSG00000234722
chr7	153444750	153444900	7:153444750-153444900	ENSG00000287744,ENSG00000233489,ENSG00000285524,ENSG00000234722
chr7	153777090	153777240	7:153777090-153777240	ENSG00000270114,ENSG00000287744,ENSG00000285524,ENSG00000224104
chr7	153835210	153835420	7:153835210-153835420	ENSG00000233363,ENSG00000270114,ENSG00000226509,ENSG00000287744,ENSG00000285524,ENSG00000234722,ENSG00000224104
chr7	153858490	153858660	7:153858490-153858660	ENSG00000233363,ENSG00000226509,ENSG00000287744,ENSG00000285524,ENSG00000234722,ENSG00000286565
chr7	153935270	153935420	7:153935270-153935420	ENSG00000233363,ENSG00000270114,ENSG00000226509,ENSG00000287744
chr7	154055628	154055778	7:154055628-154055778	ENSG00000233363,ENSG00000203335,ENSG00000270114,ENSG00000130226
chr7	154179010	154179180	7:154179010-154179180	ENSG00000233363,ENSG00000270114,ENSG00000226509,ENSG00000285524,ENSG00000234722
chr7	154372186	154372336	7:154372186-154372336	-
chr7	154409832	154409982	7:154409832-154409982	ENSG00000270114
chr7	154504091	154504241	7:154504091-154504241	ENSG00000286461
chr7	154570031	154570181	7:154570031-154570181	ENSG00000286461
chr7	154592487	154592637	7:154592487-154592637	ENSG00000286461
chr7	154667697	154667847	7:154667697-154667847	-
chr7	154698835	154698985	7:154698835-154698985	-
chr7	154699525	154699675	7:154699525-154699675	-
chr7	154767325	154767475	7:154767325-154767475	ENSG00000286461,ENSG00000233363,ENSG00000226509,ENSG00000130226,ENSG00000287744,ENSG00000285524,ENSG00000234722,ENSG00000224104,ENSG00000286565
chr7	154769665	154769835	7:154769665-154769835	ENSG00000286461,ENSG00000233363,ENSG00000130226,ENSG00000287744
chr7	154777085	154777235	7:154777085-154777235	ENSG00000228806,ENSG00000274637,ENSG00000286461,ENSG00000233363,ENSG00000130226,ENSG00000287744,ENSG00000285524,ENSG00000234722,ENSG00000224104,ENSG00000286565
chr7	154864692	154864842	7:154864692-154864842	ENSG00000236408,ENSG00000130226
chr7	154913845	154913995	7:154913845-154913995	ENSG00000272760
chr7	154927645	154927815	7:154927645-154927815	ENSG00000273183,ENSG00000272760,ENSG00000214106
chr7	154928325	154928475	7:154928325-154928475	ENSG00000287610,ENSG00000204960,ENSG00000228806,ENSG00000274637,ENSG00000273344,ENSG00000273183,ENSG00000272760,ENSG00000157212,ENSG00000214106
chr7	154932044	154932194	7:154932044-154932194	ENSG00000272760,ENSG00000214106
chr7	154960505	154960673	7:154960505-154960673	ENSG00000273183,ENSG00000272760,ENSG00000157212
chr7	155003365	155003535	7:155003365-155003535	ENSG00000273344,ENSG00000157212
chr7	155003965	155004115	7:155003965-155004115	ENSG00000273344,ENSG00000157212
chr7	155066529	155066695	7:155066529-155066695	ENSG00000228806,ENSG00000274637,ENSG00000283339,ENSG00000157219,ENSG00000220575
chr7	155070105	155070255	7:155070105-155070255	ENSG00000228806,ENSG00000274637,ENSG00000283339,ENSG00000157219,ENSG00000220575
chr7	155199085	155199235	7:155199085-155199235	ENSG00000227365,ENSG00000288051,ENSG00000260426,ENSG00000204960,ENSG00000225612,ENSG00000228521,ENSG00000217825,ENSG00000201066,ENSG00000228806,ENSG00000274637
chr7	155204986	155205136	7:155204986-155205136	ENSG00000287865,ENSG00000228521
chr7	155205645	155205815	7:155205645-155205815	ENSG00000146910,ENSG00000227365,ENSG00000287610,ENSG00000288051,ENSG00000260426,ENSG00000204960,ENSG00000186480,ENSG00000273117,ENSG00000225612,ENSG00000278998,ENSG00000287865,ENSG00000228521,ENSG00000217825,ENSG00000201066,ENSG00000228806,ENSG00000274637,ENSG00000233363
chr7	155206585	155206735	7:155206585-155206735	ENSG00000204960,ENSG00000186480,ENSG00000273117,ENSG00000225612,ENSG00000278998,ENSG00000287865,ENSG00000228521,ENSG00000217825,ENSG00000201066,ENSG00000228806,ENSG00000274637
chr7	155209024	155209174	7:155209024-155209174	ENSG00000287865,ENSG00000228521
chr7	155214485	155214635	7:155214485-155214635	ENSG00000278998,ENSG00000287865,ENSG00000201066
chr7	155230365	155230515	7:155230365-155230515	ENSG00000146910,ENSG00000227365,ENSG00000287610,ENSG00000288051,ENSG00000260426,ENSG00000204960,ENSG00000186480,ENSG00000273117,ENSG00000225612,ENSG00000278998,ENSG00000287865,ENSG00000201066,ENSG00000228806,ENSG00000274637,ENSG00000272760,ENSG00000286461,ENSG00000233363,ENSG00000287744,ENSG00000286565
chr7	155235005	155235155	7:155235005-155235155	ENSG00000288051,ENSG00000204960,ENSG00000225612,ENSG00000278998,ENSG00000201066,ENSG00000228806,ENSG00000274637
chr7	155235269	155235419	7:155235269-155235419	ENSG00000225612,ENSG00000278998
chr7	155258325	155258475	7:155258325-155258475	ENSG00000225612,ENSG00000228806,ENSG00000274637
chr7	155291165	155291315	7:155291165-155291315	ENSG00000186480,ENSG00000273117,ENSG00000225612
chr7	155296985	155297135	7:155296985-155297135	ENSG00000186480,ENSG00000273117
chr7	155297685	155297855	7:155297685-155297855	ENSG00000186480,ENSG00000273117
chr7	155299005	155299175	7:155299005-155299175	ENSG00000186480,ENSG00000273117,ENSG00000225612
chr7	155307165	155307315	7:155307165-155307315	ENSG00000186480,ENSG00000273117
chr7	155345075	155345245	7:155345075-155345245	ENSG00000204960,ENSG00000201066
chr7	155380200	155380370	7:155380200-155380370	ENSG00000146910,ENSG00000227365,ENSG00000287610,ENSG00000288051,ENSG00000260426,ENSG00000218672,ENSG00000204960
chr7	155457413	155457563	7:155457413-155457563	ENSG00000236544,ENSG00000164778,ENSG00000146910,ENSG00000227365,ENSG00000287610,ENSG00000288051
chr7	155471757	155471907	7:155471757-155471907	ENSG00000236544,ENSG00000164778,ENSG00000146910,ENSG00000283128,ENSG00000227365,ENSG00000287610
chr7	155597861	155598022	7:155597861-155598022	ENSG00000146910,ENSG00000283128,ENSG00000227365,ENSG00000287610
chr7	155598861	155599011	7:155598861-155599011	ENSG00000146910,ENSG00000283128,ENSG00000227365,ENSG00000287610
chr7	155618901	155619091	7:155618901-155619091	ENSG00000146910,ENSG00000283128,ENSG00000227365,ENSG00000287610,ENSG00000216895
chr7	155619321	155619471	7:155619321-155619471	ENSG00000146910,ENSG00000283128,ENSG00000227365,ENSG00000287610,ENSG00000216895,ENSG00000260426
chr7	155644341	155644511	7:155644341-155644511	ENSG00000283128,ENSG00000216895,ENSG00000184863
chr7	155645094	155645244	7:155645094-155645244	ENSG00000283128,ENSG00000216895,ENSG00000184863
chr7	155666021	155666191	7:155666021-155666191	ENSG00000146910,ENSG00000283128,ENSG00000227365,ENSG00000287610,ENSG00000216895,ENSG00000184863
chr7	155702681	155702851	7:155702681-155702851	ENSG00000184863
chr7	155709601	155709771	7:155709601-155709771	ENSG00000184863
chr7	155729921	155730091	7:155729921-155730091	-
chr7	155738761	155738931	7:155738761-155738931	ENSG00000146910,ENSG00000227365,ENSG00000287610,ENSG00000184863,ENSG00000288051
chr7	155768420	155768571	7:155768420-155768571	ENSG00000184863
chr7	155769781	155769951	7:155769781-155769951	ENSG00000146910,ENSG00000227365,ENSG00000287610,ENSG00000184863,ENSG00000164690,ENSG00000288051,ENSG00000260426,ENSG00000204960
chr7	155824641	155824791	7:155824641-155824791	ENSG00000164690
chr7	155844241	155844391	7:155844241-155844391	ENSG00000146910,ENSG00000287610,ENSG00000164690,ENSG00000270584,ENSG00000270114
chr7	155858881	155859031	7:155858881-155859031	ENSG00000164690,ENSG00000270114
chr7	155885681	155885831	7:155885681-155885831	-
chr7	155896581	155896731	7:155896581-155896731	-
chr7	155919121	155919291	7:155919121-155919291	ENSG00000146910,ENSG00000287610,ENSG00000164690,ENSG00000270584,ENSG00000269446,ENSG00000285821,ENSG00000272839,ENSG00000233191,ENSG00000233363,ENSG00000270114,ENSG00000287744
chr7	155922081	155922291	7:155922081-155922291	-
chr7	155925101	155925271	7:155925101-155925271	-
chr7	155947201	155947351	7:155947201-155947351	ENSG00000204876
chr7	155951541	155951711	7:155951541-155951711	ENSG00000146910,ENSG00000287610,ENSG00000164690,ENSG00000204876,ENSG00000270584,ENSG00000234450,ENSG00000231980,ENSG00000285821,ENSG00000272839,ENSG00000233038,ENSG00000288051,ENSG00000228806,ENSG00000274637
chr7	155959901	155960051	7:155959901-155960051	ENSG00000204876
chr7	155961281	155961431	7:155961281-155961431	ENSG00000204876
chr7	155961941	155962091	7:155961941-155962091	ENSG00000164690,ENSG00000204876,ENSG00000270584
chr7	155962401	155962571	7:155962401-155962571	ENSG00000204876,ENSG00000270584
chr7	155965221	155965371	7:155965221-155965371	ENSG00000204876
chr7	156021566	156021716	7:156021566-156021716	-
chr7	156034541	156034710	7:156034541-156034710	-
chr7	156064661	156064811	7:156064661-156064811	-
chr7	156065041	156065231	7:156065041-156065231	ENSG00000270584
chr7	156098764	156098914	7:156098764-156098914	-
chr7	156113861	156114011	7:156113861-156114011	-
chr7	156151841	156151991	7:156151841-156151991	ENSG00000270584
chr7	156156915	156157065	7:156156915-156157065	ENSG00000270584
chr7	156193041	156193199	7:156193041-156193199	ENSG00000207061,ENSG00000270584
chr7	156305449	156305599	7:156305449-156305599	ENSG00000270584
chr7	156456870	156457020	7:156456870-156457020	-
chr7	156461301	156461451	7:156461301-156461451	-
chr7	156474301	156474451	7:156474301-156474451	ENSG00000164690,ENSG00000270584,ENSG00000279418,ENSG00000234450,ENSG00000224903,ENSG00000285821,ENSG00000233363
chr7	156475781	156475951	7:156475781-156475951	ENSG00000164690,ENSG00000270584,ENSG00000279418,ENSG00000234450,ENSG00000224903
chr7	156505161	156505331	7:156505161-156505331	ENSG00000270584,ENSG00000279418,ENSG00000234450,ENSG00000224903
chr7	156558301	156558471	7:156558301-156558471	ENSG00000270584,ENSG00000182648,ENSG00000279418,ENSG00000234450,ENSG00000105982,ENSG00000224903,ENSG00000280266
chr7	156559099	156559252	7:156559099-156559252	ENSG00000279418
chr7	156640581	156640731	7:156640581-156640731	ENSG00000182648,ENSG00000234450,ENSG00000105982,ENSG00000224903
chr7	156641116	156641266	7:156641116-156641266	ENSG00000182648,ENSG00000234450,ENSG00000105982,ENSG00000224903
chr7	156668230	156668408	7:156668230-156668408	ENSG00000234450,ENSG00000105982,ENSG00000224903
chr7	156684761	156684931	7:156684761-156684931	ENSG00000224903,ENSG00000105983
chr7	156722558	156722714	7:156722558-156722714	-
chr7	156751461	156751611	7:156751461-156751611	ENSG00000234450,ENSG00000224903,ENSG00000105983,ENSG00000206938
chr7	156752786	156752971	7:156752786-156752971	-
chr7	156764161	156764311	7:156764161-156764311	ENSG00000105983
chr7	156842841	156842991	7:156842841-156842991	ENSG00000206938
chr7	156893024	156893174	7:156893024-156893174	ENSG00000105983,ENSG00000206938
chr7	156893261	156893411	7:156893261-156893411	ENSG00000105983,ENSG00000206938
chr7	156897741	156897895	7:156897741-156897895	ENSG00000105983,ENSG00000206938
chr7	156899081	156899231	7:156899081-156899231	ENSG00000105983,ENSG00000206938
chr7	156903640	156903790	7:156903640-156903790	ENSG00000206938
chr7	156907841	156907991	7:156907841-156907991	ENSG00000206938
chr7	156909021	156909171	7:156909021-156909171	ENSG00000206938
chr7	156935289	156935439	7:156935289-156935439	ENSG00000230033
chr7	156949641	156949791	7:156949641-156949791	ENSG00000230033,ENSG00000146909
chr7	156951421	156951571	7:156951421-156951571	ENSG00000146909
chr7	156951701	156951857	7:156951701-156951857	ENSG00000230033,ENSG00000146909
chr7	156956861	156957011	7:156956861-156957011	ENSG00000146909
chr7	157009321	157009471	7:157009321-157009471	ENSG00000130675,ENSG00000235029,ENSG00000243479
chr7	157010701	157010851	7:157010701-157010851	ENSG00000130675,ENSG00000235029,ENSG00000243479
chr7	157046841	157046991	7:157046841-157046991	ENSG00000236102,ENSG00000229365,ENSG00000269446
chr7	157047281	157047471	7:157047281-157047471	ENSG00000236102,ENSG00000229365,ENSG00000269446
chr7	157138701	157139001	7:157138701-157139001	ENSG00000229365,ENSG00000269446,ENSG00000009335
chr7	157150981	157151131	7:157150981-157151131	ENSG00000229365,ENSG00000269446,ENSG00000009335
chr7	157193038	157193188	7:157193038-157193188	ENSG00000225224,ENSG00000236018
chr7	157193401	157193551	7:157193401-157193551	ENSG00000225224,ENSG00000236018
chr7	157211821	157211991	7:157211821-157211991	ENSG00000269446,ENSG00000009335,ENSG00000225224,ENSG00000236018
chr7	157235761	157235911	7:157235761-157235911	ENSG00000269446,ENSG00000009335,ENSG00000224629
chr7	157250740	157250890	7:157250740-157250890	ENSG00000009335,ENSG00000224629
chr7	157272041	157272191	7:157272041-157272191	ENSG00000206938,ENSG00000146909,ENSG00000229365,ENSG00000269446,ENSG00000009335,ENSG00000231980,ENSG00000285821,ENSG00000272839,ENSG00000233038,ENSG00000280266,ENSG00000233191,ENSG00000223872,ENSG00000234210,ENSG00000105993,ENSG00000229660,ENSG00000224629
chr7	157273665	157273815	7:157273665-157273815	ENSG00000229660,ENSG00000224629
chr7	157289861	157290011	7:157289861-157290011	ENSG00000229660,ENSG00000224629
chr7	157300221	157300371	7:157300221-157300371	-
chr7	157302481	157302671	7:157302481-157302671	ENSG00000233038,ENSG00000105993,ENSG00000229660
chr7	157310161	157310331	7:157310161-157310331	ENSG00000105993
chr7	157336881	157337051	7:157336881-157337051	ENSG00000105993
chr7	157338661	157338851	7:157338661-157338851	ENSG00000105993
chr7	157340201	157340351	7:157340201-157340351	ENSG00000105993
chr7	157347401	157347551	7:157347401-157347551	ENSG00000105993
chr7	157397981	157398131	7:157397981-157398131	ENSG00000233038,ENSG00000280266,ENSG00000233191,ENSG00000223872,ENSG00000234210
chr7	157405021	157405191	7:157405021-157405191	ENSG00000206938,ENSG00000229365,ENSG00000269446,ENSG00000231980,ENSG00000285821,ENSG00000272839,ENSG00000233038,ENSG00000155093,ENSG00000280266,ENSG00000233191,ENSG00000223872,ENSG00000234210
chr7	157412141	157412293	7:157412141-157412293	ENSG00000269446,ENSG00000285821,ENSG00000272839,ENSG00000233038,ENSG00000280266,ENSG00000233191,ENSG00000223872,ENSG00000234210
chr7	157432641	157432811	7:157432641-157432811	ENSG00000231980,ENSG00000285821,ENSG00000272839,ENSG00000233038,ENSG00000280266,ENSG00000233191,ENSG00000223872,ENSG00000234210
chr7	157568763	157568953	7:157568763-157568953	ENSG00000272839,ENSG00000207960,ENSG00000280266,ENSG00000233191,ENSG00000223872,ENSG00000234210
chr7	157613185	157613335	7:157613185-157613335	ENSG00000222012,ENSG00000155093,ENSG00000280266,ENSG00000233191
chr7	157691041	157691341	7:157691041-157691341	-
chr7	157738134	157738284	7:157738134-157738284	ENSG00000231515
chr7	158149024	158149174	7:158149024-158149174	-
chr7	158432083	158432253	7:158432083-158432253	ENSG00000225365,ENSG00000232715,ENSG00000265598,ENSG00000287184,ENSG00000207637,ENSG00000231980,ENSG00000285821,ENSG00000272839,ENSG00000233038,ENSG00000155093,ENSG00000280266,ENSG00000233191,ENSG00000223872,ENSG00000234210
chr7	158433003	158433173	7:158433003-158433173	ENSG00000225365,ENSG00000232715,ENSG00000265598,ENSG00000287184,ENSG00000207637,ENSG00000231980,ENSG00000285821,ENSG00000272839,ENSG00000233038,ENSG00000155093,ENSG00000280266,ENSG00000233191,ENSG00000223872,ENSG00000234210
chr7	158495987	158496137	7:158495987-158496137	ENSG00000225365,ENSG00000207637
chr7	158613523	158613673	7:158613523-158613673	ENSG00000225365,ENSG00000232715,ENSG00000265598,ENSG00000224324,ENSG00000207637,ENSG00000155093
chr7	158614881	158615031	7:158614881-158615031	ENSG00000225365,ENSG00000232715,ENSG00000265598,ENSG00000224324,ENSG00000155093
chr7	158649403	158649573	7:158649403-158649573	ENSG00000225365,ENSG00000232715,ENSG00000265598,ENSG00000224324,ENSG00000207637,ENSG00000155093
chr7	158651003	158651153	7:158651003-158651153	ENSG00000232715,ENSG00000265598,ENSG00000224324
chr7	158673077	158673246	7:158673077-158673246	ENSG00000146918
chr7	158696183	158696333	7:158696183-158696333	ENSG00000146918
chr7	158704904	158705054	7:158704904-158705054	ENSG00000232715,ENSG00000265598,ENSG00000146918,ENSG00000228030,ENSG00000286407,ENSG00000287184,ENSG00000207637,ENSG00000155093
chr7	158710622	158710772	7:158710622-158710772	ENSG00000228030
chr7	158710824	158710974	7:158710824-158710974	ENSG00000228030
chr7	158740044	158740214	7:158740044-158740214	ENSG00000117868,ENSG00000286407
chr7	158740304	158740454	7:158740304-158740454	ENSG00000117868,ENSG00000286407
chr7	158740924	158741158	7:158740924-158741158	-
chr7	158782880	158783098	7:158782880-158783098	-
chr7	158802564	158802714	7:158802564-158802714	ENSG00000286407
chr7	158802884	158803034	7:158802884-158803034	ENSG00000286407
chr7	158811584	158811734	7:158811584-158811734	ENSG00000117868,ENSG00000286407,ENSG00000287184
chr7	158817126	158817276	7:158817126-158817276	ENSG00000117868
chr7	158818564	158818714	7:158818564-158818714	ENSG00000225365,ENSG00000232715,ENSG00000265598,ENSG00000228030,ENSG00000117868,ENSG00000126870,ENSG00000286407,ENSG00000231419,ENSG00000287184,ENSG00000207637,ENSG00000285821,ENSG00000272839,ENSG00000233038,ENSG00000155093
chr7	158818944	158819114	7:158818944-158819114	ENSG00000232715,ENSG00000265598,ENSG00000117868,ENSG00000286407,ENSG00000287184
chr7	158821198	158821354	7:158821198-158821354	ENSG00000117868
chr7	158829162	158829312	7:158829162-158829312	ENSG00000117868
chr7	158829584	158829734	7:158829584-158829734	ENSG00000117868
chr7	158856464	158856634	7:158856464-158856634	ENSG00000117868,ENSG00000126870,ENSG00000286407,ENSG00000231419,ENSG00000287184
chr7	158863304	158863574	7:158863304-158863574	ENSG00000126870
chr7	158864084	158864274	7:158864084-158864274	ENSG00000126870,ENSG00000286407
chr7	158865504	158865654	7:158865504-158865654	ENSG00000126870
chr7	158976899	158977049	7:158976899-158977049	ENSG00000286407
chr7	158977124	158977274	7:158977124-158977274	ENSG00000286407,ENSG00000231419,ENSG00000287184
chr7	159027564	159027714	7:159027564-159027714	ENSG00000286407,ENSG00000231419,ENSG00000287184
chr7	159028080	159028274	7:159028080-159028274	ENSG00000286407,ENSG00000231419,ENSG00000287184
chr7	159142349	159142499	7:159142349-159142499	ENSG00000106018,ENSG00000287184
chr7	159177423	159177573	7:159177423-159177573	ENSG00000287184
chr7	159218366	159218536	7:159218366-159218536	ENSG00000287184,ENSG00000229435
chr7	159227565	159227715	7:159227565-159227715	ENSG00000287184,ENSG00000229435
chr8	211855	212025	8:211855-212025	ENSG00000253620,ENSG00000253896,ENSG00000255464,ENSG00000253166,ENSG00000223508,ENSG00000172748,ENSG00000272812,ENSG00000272240,ENSG00000273402,ENSG00000254104
chr8	214615	214765	8:214615-214765	ENSG00000255464,ENSG00000253166,ENSG00000223508,ENSG00000172748,ENSG00000272812,ENSG00000272240,ENSG00000273402,ENSG00000254104
chr8	232295	232445	8:232295-232445	ENSG00000223508,ENSG00000172748,ENSG00000272812,ENSG00000272240,ENSG00000273402,ENSG00000254104
chr8	274475	274705	8:274475-274705	ENSG00000282692,ENSG00000282759,ENSG00000182366,ENSG00000249868,ENSG00000254104
chr8	307135	307311	8:307135-307311	ENSG00000282759,ENSG00000182366,ENSG00000249868,ENSG00000254104
chr8	406795	406945	8:406795-406945	ENSG00000147364,ENSG00000182366,ENSG00000249868
chr8	436575	436745	8:436575-436745	ENSG00000282692,ENSG00000272293,ENSG00000147364,ENSG00000182366,ENSG00000249868,ENSG00000254104
chr8	461655	461825	8:461655-461825	ENSG00000254160,ENSG00000282759,ENSG00000272293,ENSG00000147364,ENSG00000182366,ENSG00000249868,ENSG00000253620,ENSG00000253896,ENSG00000254193,ENSG00000253612,ENSG00000176269,ENSG00000254104
chr8	462015	462165	8:462015-462165	ENSG00000254160,ENSG00000282759,ENSG00000272293,ENSG00000147364,ENSG00000182366,ENSG00000249868,ENSG00000253620,ENSG00000253896,ENSG00000254193,ENSG00000253612,ENSG00000176269,ENSG00000254104
chr8	462726	462876	8:462726-462876	ENSG00000272293,ENSG00000147364
chr8	486715	486885	8:486715-486885	ENSG00000275427,ENSG00000282692,ENSG00000282759,ENSG00000180190,ENSG00000279852,ENSG00000272293,ENSG00000182366,ENSG00000249868,ENSG00000253620,ENSG00000253896,ENSG00000254193,ENSG00000253612,ENSG00000176269,ENSG00000254104
chr8	517009	517159	8:517009-517159	ENSG00000282759
chr8	536870	537020	8:536870-537020	ENSG00000282759,ENSG00000180190,ENSG00000182366
chr8	545415	545596	8:545415-545596	ENSG00000282692,ENSG00000282759,ENSG00000180190,ENSG00000182366,ENSG00000253620
chr8	630975	631145	8:630975-631145	ENSG00000282692,ENSG00000282759,ENSG00000249868,ENSG00000253620,ENSG00000253896,ENSG00000254193,ENSG00000253612,ENSG00000176269
chr8	641635	641785	8:641635-641785	ENSG00000282759,ENSG00000104714
chr8	642015	642165	8:642015-642165	ENSG00000282759,ENSG00000104714
chr8	687075	687271	8:687075-687271	ENSG00000104714
chr8	688355	688525	8:688355-688525	ENSG00000282692,ENSG00000282759,ENSG00000104714,ENSG00000249868,ENSG00000253620,ENSG00000253896,ENSG00000254193,ENSG00000253612,ENSG00000176269
chr8	731215	731385	8:731215-731385	ENSG00000282692,ENSG00000282759,ENSG00000282375,ENSG00000198010,ENSG00000254207,ENSG00000104714,ENSG00000182366,ENSG00000253620,ENSG00000253896,ENSG00000254193,ENSG00000253612,ENSG00000176269
chr8	763995	764162	8:763995-764162	ENSG00000282692,ENSG00000282759
chr8	1163593	1163743	8:1163593-1163743	ENSG00000282160,ENSG00000260721,ENSG00000275427,ENSG00000254160,ENSG00000282692
chr8	1438729	1438879	8:1438729-1438879	ENSG00000282160,ENSG00000260721,ENSG00000275427,ENSG00000254160,ENSG00000281961,ENSG00000253267
chr8	1651789	1651979	8:1651789-1651979	ENSG00000282160,ENSG00000260721,ENSG00000275427,ENSG00000282692,ENSG00000282759,ENSG00000281961,ENSG00000253267
chr8	1701203	1701539	8:1701203-1701539	ENSG00000282160,ENSG00000281961,ENSG00000253267,ENSG00000283576
chr8	1735569	1735719	8:1735569-1735719	ENSG00000283576,ENSG00000254265
chr8	1745549	1745713	8:1745549-1745713	ENSG00000283576,ENSG00000254265,ENSG00000182372,ENSG00000282021,ENSG00000253982
chr8	1746269	1746419	8:1746269-1746419	ENSG00000260721,ENSG00000275427,ENSG00000254160,ENSG00000283576,ENSG00000254265,ENSG00000182372,ENSG00000282021,ENSG00000253982,ENSG00000283239,ENSG00000283858
chr8	1755709	1755859	8:1755709-1755859	ENSG00000282160,ENSG00000260721,ENSG00000275427,ENSG00000254160,ENSG00000255464,ENSG00000253166,ENSG00000281961,ENSG00000253267,ENSG00000283576,ENSG00000254265,ENSG00000182372,ENSG00000282021,ENSG00000253982,ENSG00000283239,ENSG00000283858
chr8	1763709	1763879	8:1763709-1763879	ENSG00000182372,ENSG00000282021,ENSG00000253982,ENSG00000283239
chr8	1779569	1779719	8:1779569-1779719	ENSG00000283576,ENSG00000254265,ENSG00000182372,ENSG00000283239,ENSG00000283858
chr8	1780289	1780459	8:1780289-1780459	ENSG00000282160,ENSG00000260721,ENSG00000254160,ENSG00000282692,ENSG00000253620,ENSG00000253896,ENSG00000254193,ENSG00000253612,ENSG00000176269,ENSG00000255464,ENSG00000253166,ENSG00000281961,ENSG00000253267,ENSG00000283576,ENSG00000254265,ENSG00000182372,ENSG00000282021,ENSG00000253982,ENSG00000283239,ENSG00000283858
chr8	1781357	1781507	8:1781357-1781507	ENSG00000283576,ENSG00000254265,ENSG00000283858
chr8	1786589	1786739	8:1786589-1786739	ENSG00000282692,ENSG00000253267,ENSG00000283576,ENSG00000254265,ENSG00000283858
chr8	1817063	1817236	8:1817063-1817236	ENSG00000283858,ENSG00000287464,ENSG00000207826,ENSG00000104728
chr8	1820149	1820316	8:1820149-1820316	ENSG00000283858,ENSG00000287464,ENSG00000207826,ENSG00000104728
chr8	1823209	1823359	8:1823209-1823359	ENSG00000283858,ENSG00000287464,ENSG00000207826,ENSG00000104728
chr8	1823749	1823919	8:1823749-1823919	ENSG00000283858,ENSG00000287464,ENSG00000207826,ENSG00000104728
chr8	1828989	1829139	8:1828989-1829139	ENSG00000104728
chr8	1829349	1829559	8:1829349-1829559	ENSG00000283858,ENSG00000104728
chr8	1829869	1830039	8:1829869-1830039	ENSG00000283858,ENSG00000287464,ENSG00000207826,ENSG00000104728
chr8	1892149	1892299	8:1892149-1892299	ENSG00000253805
chr8	1892489	1892659	8:1892489-1892659	ENSG00000253805
chr8	1895089	1895239	8:1895089-1895239	ENSG00000275427,ENSG00000104728,ENSG00000253764,ENSG00000253696,ENSG00000176595,ENSG00000270988,ENSG00000253805
chr8	1899909	1900059	8:1899909-1900059	ENSG00000104728
chr8	1938249	1938419	8:1938249-1938419	ENSG00000104728
chr8	1960089	1960279	8:1960089-1960279	ENSG00000285957,ENSG00000253764,ENSG00000253696,ENSG00000176595,ENSG00000270988
chr8	1992209	1992379	8:1992209-1992379	ENSG00000282692,ENSG00000253267,ENSG00000253764,ENSG00000253696,ENSG00000176595,ENSG00000270988,ENSG00000253805
chr8	1994309	1994499	8:1994309-1994499	ENSG00000282160,ENSG00000260721,ENSG00000275427,ENSG00000254160,ENSG00000282692,ENSG00000253620,ENSG00000253896,ENSG00000254193,ENSG00000253612,ENSG00000176269,ENSG00000281961,ENSG00000253267,ENSG00000285957,ENSG00000253764,ENSG00000253696,ENSG00000176595,ENSG00000270988,ENSG00000253805
chr8	2000816	2000979	8:2000816-2000979	ENSG00000253764,ENSG00000253696,ENSG00000176595,ENSG00000270988,ENSG00000253805
chr8	2001829	2001981	8:2001829-2001981	ENSG00000253764,ENSG00000253696,ENSG00000176595,ENSG00000270988,ENSG00000253805
chr8	2004609	2004779	8:2004609-2004779	ENSG00000260721,ENSG00000275427,ENSG00000254160,ENSG00000282692,ENSG00000253620,ENSG00000253896,ENSG00000254193,ENSG00000253612,ENSG00000176269,ENSG00000281961,ENSG00000253267,ENSG00000285957,ENSG00000253764,ENSG00000253696,ENSG00000176595,ENSG00000270988,ENSG00000253805,ENSG00000273593
chr8	2010741	2010891	8:2010741-2010891	ENSG00000253764,ENSG00000253696,ENSG00000176595,ENSG00000270988,ENSG00000253805
chr8	2011899	2012049	8:2011899-2012049	ENSG00000253764,ENSG00000253696,ENSG00000176595,ENSG00000270988,ENSG00000253805
chr8	2021636	2021786	8:2021636-2021786	ENSG00000253805
chr8	2044940	2045110	8:2044940-2045110	ENSG00000282160,ENSG00000275427,ENSG00000254160,ENSG00000281961,ENSG00000253267,ENSG00000253805,ENSG00000036448,ENSG00000273593
chr8	2054417	2054567	8:2054417-2054567	ENSG00000253805,ENSG00000036448,ENSG00000273593
chr8	2086778	2086928	8:2086778-2086928	ENSG00000036448,ENSG00000273593
chr8	2127043	2127193	8:2127043-2127193	ENSG00000036448,ENSG00000273593,ENSG00000287970
chr8	2127443	2127593	8:2127443-2127593	ENSG00000036448,ENSG00000287970
chr8	2239451	2239601	8:2239451-2239601	ENSG00000282142
chr8	2254191	2254341	8:2254191-2254341	ENSG00000260721,ENSG00000254160,ENSG00000281961,ENSG00000253267,ENSG00000282142
chr8	2295400	2295570	8:2295400-2295570	ENSG00000275427,ENSG00000253620,ENSG00000253896,ENSG00000254193,ENSG00000253612,ENSG00000176269
chr8	2328895	2329065	8:2328895-2329065	ENSG00000282160,ENSG00000260721,ENSG00000275427,ENSG00000254160,ENSG00000282692,ENSG00000282759,ENSG00000253620,ENSG00000253896,ENSG00000254193,ENSG00000253612,ENSG00000176269,ENSG00000281961,ENSG00000253267,ENSG00000282142
chr8	2496422	2496572	8:2496422-2496572	ENSG00000253444,ENSG00000282686,ENSG00000282142
chr8	2512719	2512869	8:2512719-2512869	ENSG00000253444,ENSG00000282686,ENSG00000282142,ENSG00000253855
chr8	2596036	2596211	8:2596036-2596211	ENSG00000282142
chr8	2623483	2623785	8:2623483-2623785	ENSG00000282142,ENSG00000277526
chr8	2654878	2655028	8:2654878-2655028	ENSG00000282142,ENSG00000277526
chr8	2677302	2677452	8:2677302-2677452	-
chr8	2729229	2729379	8:2729229-2729379	ENSG00000254319,ENSG00000253853
chr8	2733704	2733854	8:2733704-2733854	ENSG00000282142,ENSG00000254319,ENSG00000253853
chr8	2799637	2799787	8:2799637-2799787	ENSG00000282142,ENSG00000253853
chr8	2876833	2877003	8:2876833-2877003	ENSG00000282142,ENSG00000287740
chr8	2877933	2878103	8:2877933-2878103	ENSG00000287740
chr8	2886033	2886183	8:2886033-2886183	ENSG00000254244,ENSG00000285861,ENSG00000253162,ENSG00000260721,ENSG00000275427,ENSG00000254160,ENSG00000282692,ENSG00000281961,ENSG00000282142,ENSG00000287740,ENSG00000288580
chr8	2899573	2899723	8:2899573-2899723	-
chr8	2916673	2916823	8:2916673-2916823	ENSG00000288580
chr8	2917333	2917483	8:2917333-2917483	ENSG00000288580
chr8	2985653	2985823	8:2985653-2985823	-
chr8	3012353	3012523	8:3012353-3012523	-
chr8	3069468	3069618	8:3069468-3069618	-
chr8	3102673	3102823	8:3102673-3102823	ENSG00000285861,ENSG00000183117
chr8	3107633	3107803	8:3107633-3107803	ENSG00000183117
chr8	3108053	3108225	8:3108053-3108225	ENSG00000183117
chr8	3138568	3138723	8:3138568-3138723	-
chr8	3176990	3177140	8:3176990-3177140	ENSG00000183117
chr8	3245169	3245319	8:3245169-3245319	-
chr8	3284680	3284830	8:3284680-3284830	ENSG00000285861,ENSG00000253162,ENSG00000183117
chr8	3302753	3302903	8:3302753-3302903	ENSG00000285861,ENSG00000253162
chr8	3338233	3338383	8:3338233-3338383	ENSG00000285861,ENSG00000253162
chr8	3443997	3444147	8:3443997-3444147	ENSG00000285861
chr8	3641153	3641323	8:3641153-3641323	ENSG00000254007,ENSG00000254244,ENSG00000222546,ENSG00000285861,ENSG00000253162,ENSG00000254160,ENSG00000282142
chr8	3646593	3646743	8:3646593-3646743	ENSG00000222546,ENSG00000285861,ENSG00000253162,ENSG00000254160
chr8	3726673	3726883	8:3726673-3726883	ENSG00000222546
chr8	3727251	3727401	8:3727251-3727401	ENSG00000222546
chr8	3792507	3792670	8:3792507-3792670	-
chr8	3806973	3807123	8:3806973-3807123	ENSG00000222546
chr8	3819073	3819223	8:3819073-3819223	ENSG00000222546
chr8	3950314	3950614	8:3950314-3950614	-
chr8	4107673	4107843	8:4107673-4107843	ENSG00000275461,ENSG00000254244,ENSG00000286934,ENSG00000253162
chr8	4234634	4234788	8:4234634-4234788	ENSG00000286934
chr8	4331647	4331797	8:4331647-4331797	ENSG00000286934
chr8	4338304	4338454	8:4338304-4338454	ENSG00000286934
chr8	4414204	4414354	8:4414204-4414354	-
chr8	4496946	4497096	8:4496946-4497096	ENSG00000288110
chr8	4541965	4542143	8:4541965-4542143	-
chr8	4558078	4558228	8:4558078-4558228	ENSG00000254244
chr8	4601773	4601923	8:4601773-4601923	ENSG00000254244,ENSG00000285977
chr8	4640133	4640323	8:4640133-4640323	ENSG00000254244,ENSG00000285977
chr8	4642393	4642563	8:4642393-4642563	ENSG00000254244,ENSG00000285977
chr8	4643893	4644043	8:4643893-4644043	ENSG00000254244,ENSG00000285977
chr8	4837903	4838055	8:4837903-4838055	ENSG00000254244
chr8	4875453	4875603	8:4875453-4875603	ENSG00000284614,ENSG00000253571,ENSG00000254007,ENSG00000254244
chr8	4966955	4967105	8:4966955-4967105	-
chr8	4997093	4997263	8:4997093-4997263	ENSG00000183117
chr8	5028247	5028412	8:5028247-5028412	ENSG00000253262,ENSG00000254244,ENSG00000236125,ENSG00000177023
chr8	5062433	5062603	8:5062433-5062603	ENSG00000275461,ENSG00000254007,ENSG00000206661,ENSG00000273876,ENSG00000253262
chr8	5147553	5147743	8:5147553-5147743	ENSG00000240486,ENSG00000271248,ENSG00000242079,ENSG00000206661,ENSG00000273876
chr8	5147853	5148023	8:5147853-5148023	ENSG00000242079,ENSG00000206661,ENSG00000273876
chr8	5165193	5165363	8:5165193-5165363	ENSG00000286969,ENSG00000275461,ENSG00000254007,ENSG00000240486,ENSG00000271248,ENSG00000278256,ENSG00000206661,ENSG00000273876,ENSG00000253262,ENSG00000164871
chr8	5169633	5169783	8:5169633-5169783	ENSG00000233238,ENSG00000253880,ENSG00000222589,ENSG00000286969,ENSG00000253571,ENSG00000275461,ENSG00000254007,ENSG00000253510,ENSG00000240486,ENSG00000271248,ENSG00000278256,ENSG00000242079,ENSG00000206661,ENSG00000273876,ENSG00000253262,ENSG00000254244,ENSG00000164871
chr8	5229540	5229690	8:5229540-5229690	ENSG00000254007,ENSG00000240486,ENSG00000271248,ENSG00000278256,ENSG00000230549
chr8	5230713	5230883	8:5230713-5230883	ENSG00000231930,ENSG00000228744,ENSG00000253880,ENSG00000222589,ENSG00000286969,ENSG00000253571,ENSG00000275461,ENSG00000254007,ENSG00000253510,ENSG00000240486,ENSG00000271248,ENSG00000278256,ENSG00000206661,ENSG00000273876,ENSG00000253262,ENSG00000254244,ENSG00000164871
chr8	5236833	5237003	8:5236833-5237003	ENSG00000222589,ENSG00000286969,ENSG00000253571,ENSG00000275461,ENSG00000240486,ENSG00000271248,ENSG00000278256,ENSG00000206661,ENSG00000273876
chr8	5250573	5250723	8:5250573-5250723	ENSG00000284728,ENSG00000254683,ENSG00000253880,ENSG00000222589,ENSG00000286969,ENSG00000253571,ENSG00000275461,ENSG00000254007,ENSG00000253510,ENSG00000240486,ENSG00000271248,ENSG00000278256,ENSG00000206661,ENSG00000273876,ENSG00000235778,ENSG00000254715
chr8	5310353	5310503	8:5310353-5310503	ENSG00000253571,ENSG00000275461,ENSG00000254007,ENSG00000240486,ENSG00000271248,ENSG00000278256,ENSG00000230549,ENSG00000285659
chr8	5519331	5519481	8:5519331-5519481	ENSG00000253510,ENSG00000240486,ENSG00000271248,ENSG00000230549,ENSG00000255251
chr8	5954877	5955027	8:5954877-5955027	ENSG00000222589,ENSG00000286969,ENSG00000253571,ENSG00000275461,ENSG00000186579
chr8	6018373	6018523	8:6018373-6018523	ENSG00000254683,ENSG00000234120,ENSG00000164816,ENSG00000239839,ENSG00000233531,ENSG00000253880,ENSG00000253189,ENSG00000222589,ENSG00000286969,ENSG00000253571,ENSG00000275461,ENSG00000254007,ENSG00000240486,ENSG00000271248,ENSG00000278256,ENSG00000171711,ENSG00000254543,ENSG00000284698
chr8	6021693	6021863	8:6021693-6021863	ENSG00000253880,ENSG00000253189,ENSG00000222589,ENSG00000286969,ENSG00000253571,ENSG00000275461,ENSG00000254007,ENSG00000254776
chr8	6060031	6060181	8:6060031-6060181	ENSG00000253189,ENSG00000236125,ENSG00000284617
chr8	6180614	6180764	8:6180614-6180764	ENSG00000253880,ENSG00000286969,ENSG00000206034,ENSG00000171711,ENSG00000254543,ENSG00000186579,ENSG00000177023
chr8	6305990	6306140	8:6305990-6306140	ENSG00000253880,ENSG00000244427
chr8	6406534	6406684	8:6406534-6406684	ENSG00000147316,ENSG00000246089,ENSG00000235778,ENSG00000225327
chr8	6424034	6424184	8:6424034-6424184	ENSG00000246089
chr8	6454493	6454644	8:6454493-6454644	ENSG00000147316,ENSG00000233295,ENSG00000215354
chr8	6465534	6465704	8:6465534-6465704	ENSG00000230045,ENSG00000255025,ENSG00000284728,ENSG00000231930,ENSG00000214268,ENSG00000254683,ENSG00000228744,ENSG00000234120,ENSG00000233531,ENSG00000233238,ENSG00000223629,ENSG00000283386,ENSG00000266038,ENSG00000288076,ENSG00000253550,ENSG00000147316,ENSG00000253880,ENSG00000223885,ENSG00000215373,ENSG00000233295,ENSG00000230549,ENSG00000235778
chr8	6503104	6503284	8:6503104-6503284	ENSG00000206047,ENSG00000230549,ENSG00000176797
chr8	6547673	6547823	8:6547673-6547823	ENSG00000288076,ENSG00000091879
chr8	6559833	6559983	8:6559833-6559983	ENSG00000288076,ENSG00000091879
chr8	6594234	6594404	8:6594234-6594404	ENSG00000177306,ENSG00000276580,ENSG00000271743,ENSG00000288076,ENSG00000091879,ENSG00000236125,ENSG00000253881,ENSG00000285659
chr8	6594492	6594642	8:6594492-6594642	ENSG00000177306,ENSG00000288076,ENSG00000236125,ENSG00000253881
chr8	6599234	6599384	8:6599234-6599384	ENSG00000239839,ENSG00000276580,ENSG00000271743,ENSG00000288076,ENSG00000091879,ENSG00000253880,ENSG00000233295,ENSG00000177023
chr8	6599534	6599704	8:6599534-6599704	ENSG00000276580,ENSG00000271743,ENSG00000288076,ENSG00000091879
chr8	6616294	6616444	8:6616294-6616444	ENSG00000276580,ENSG00000271743,ENSG00000147316
chr8	6644974	6645144	8:6644974-6645144	ENSG00000230045,ENSG00000255025,ENSG00000254683,ENSG00000228744,ENSG00000164816,ENSG00000233531,ENSG00000233238,ENSG00000223629,ENSG00000283386,ENSG00000266038,ENSG00000276580,ENSG00000249898,ENSG00000271743,ENSG00000288076,ENSG00000253880,ENSG00000253571,ENSG00000223885,ENSG00000215373,ENSG00000177257,ENSG00000255128,ENSG00000233115,ENSG00000186579,ENSG00000254715,ENSG00000176782,ENSG00000285765,ENSG00000285687,ENSG00000285975,ENSG00000248944,ENSG00000285927
chr8	6649114	6649284	8:6649114-6649284	ENSG00000276580,ENSG00000249898,ENSG00000271743,ENSG00000288076,ENSG00000233115,ENSG00000186579,ENSG00000254715
chr8	6682452	6682644	8:6682452-6682644	-
chr8	6708174	6708344	8:6708174-6708344	ENSG00000283386,ENSG00000266038,ENSG00000155189,ENSG00000249898,ENSG00000244427,ENSG00000225725,ENSG00000284655
chr8	6708554	6708704	8:6708554-6708704	ENSG00000283386,ENSG00000266038,ENSG00000155189,ENSG00000249898,ENSG00000244427,ENSG00000225725
chr8	6709094	6709264	8:6709094-6709264	ENSG00000155189,ENSG00000249898,ENSG00000244427,ENSG00000225725
chr8	6720774	6721004	8:6720774-6721004	ENSG00000283386,ENSG00000266038,ENSG00000155189,ENSG00000236125,ENSG00000229907
chr8	6731874	6732041	8:6731874-6732041	ENSG00000283386,ENSG00000266038,ENSG00000155189
chr8	6733334	6733564	8:6733334-6733564	ENSG00000283386,ENSG00000266038,ENSG00000155189,ENSG00000284655
chr8	6779694	6779864	8:6779694-6779864	ENSG00000287747,ENSG00000283386,ENSG00000266038,ENSG00000253880,ENSG00000229907,ENSG00000284655
chr8	6787954	6788124	8:6787954-6788124	ENSG00000287747,ENSG00000176797,ENSG00000186599,ENSG00000187082
chr8	6794554	6794704	8:6794554-6794704	ENSG00000231930,ENSG00000228744,ENSG00000287747,ENSG00000283386,ENSG00000266038,ENSG00000230549,ENSG00000254776
chr8	6800914	6801064	8:6800914-6801064	ENSG00000234120,ENSG00000164816,ENSG00000233531,ENSG00000233238,ENSG00000253880,ENSG00000233295,ENSG00000230549,ENSG00000235778,ENSG00000244427
chr8	6824553	6824703	8:6824553-6824703	ENSG00000239839,ENSG00000233295,ENSG00000233115,ENSG00000284655
chr8	6830188	6830338	8:6830188-6830338	ENSG00000245857,ENSG00000275591,ENSG00000284655
chr8	6834697	6834847	8:6834697-6834847	ENSG00000245857,ENSG00000275591,ENSG00000186579,ENSG00000284655
chr8	6840760	6840920	8:6840760-6840920	ENSG00000284728,ENSG00000231930,ENSG00000214268,ENSG00000254683,ENSG00000234120,ENSG00000255273,ENSG00000164816,ENSG00000234178,ENSG00000239839,ENSG00000233531,ENSG00000233238,ENSG00000223629,ENSG00000164821,ENSG00000254625,ENSG00000164822,ENSG00000164825,ENSG00000245857,ENSG00000275591,ENSG00000215374,ENSG00000206034,ENSG00000230549,ENSG00000235778,ENSG00000268955,ENSG00000244427,ENSG00000186572,ENSG00000284655,ENSG00000254796
chr8	6852553	6852723	8:6852553-6852723	ENSG00000284728,ENSG00000230106,ENSG00000254683,ENSG00000228744,ENSG00000234120,ENSG00000255273,ENSG00000164816,ENSG00000234178,ENSG00000239839,ENSG00000233531,ENSG00000233238,ENSG00000223629,ENSG00000164821,ENSG00000254625,ENSG00000164822,ENSG00000164825,ENSG00000245857,ENSG00000275591,ENSG00000233295,ENSG00000215374,ENSG00000227013,ENSG00000284698
chr8	6868393	6868543	8:6868393-6868543	ENSG00000231930,ENSG00000254683,ENSG00000228744,ENSG00000234120,ENSG00000255273,ENSG00000164816,ENSG00000234178,ENSG00000239839,ENSG00000206047,ENSG00000233531,ENSG00000233238,ENSG00000223629,ENSG00000164821,ENSG00000254625,ENSG00000164822,ENSG00000164825,ENSG00000233295,ENSG00000236125,ENSG00000186579,ENSG00000176782,ENSG00000284655
chr8	6894973	6895123	8:6894973-6895123	ENSG00000234120,ENSG00000255273,ENSG00000164816,ENSG00000239839,ENSG00000206047,ENSG00000233531,ENSG00000233238,ENSG00000223629,ENSG00000164821,ENSG00000254625,ENSG00000164822,ENSG00000250752,ENSG00000164825,ENSG00000230549,ENSG00000233176,ENSG00000285659,ENSG00000164871
chr8	6904133	6904303	8:6904133-6904303	ENSG00000214268,ENSG00000230106,ENSG00000254683,ENSG00000228744,ENSG00000234120,ENSG00000255273,ENSG00000164816,ENSG00000234178,ENSG00000239839,ENSG00000206047,ENSG00000233531,ENSG00000233238,ENSG00000223629,ENSG00000164821,ENSG00000254625,ENSG00000164822,ENSG00000250752,ENSG00000164825,ENSG00000233295,ENSG00000215374,ENSG00000177257,ENSG00000255128,ENSG00000186579,ENSG00000254796,ENSG00000164871
chr8	6909853	6910043	8:6909853-6910043	ENSG00000177306,ENSG00000254683,ENSG00000228744,ENSG00000164816,ENSG00000239839,ENSG00000232039,ENSG00000233531,ENSG00000233238,ENSG00000223629,ENSG00000164821,ENSG00000254625,ENSG00000164822,ENSG00000164825,ENSG00000233295,ENSG00000236125,ENSG00000254889
chr8	7035859	7036024	8:7035859-7036024	ENSG00000284728,ENSG00000230106,ENSG00000234120,ENSG00000255273,ENSG00000164816,ENSG00000206042,ENSG00000234178,ENSG00000239839,ENSG00000206034,ENSG00000235778,ENSG00000284698
chr8	7091934	7092085	8:7091934-7092085	ENSG00000284728,ENSG00000284614,ENSG00000231930,ENSG00000254683,ENSG00000228744,ENSG00000234120,ENSG00000284620,ENSG00000255273,ENSG00000164816,ENSG00000206034,ENSG00000236125,ENSG00000284655
chr8	7355313	7355483	8:7355313-7355483	-
chr8	7363051	7363210	8:7363051-7363210	-
chr8	7389553	7389704	8:7389553-7389704	-
chr8	7390133	7390283	8:7390133-7390283	-
chr8	7394413	7394563	8:7394413-7394563	-
chr8	7394967	7395117	8:7394967-7395117	-
chr8	7397898	7398048	8:7397898-7398048	-
chr8	7475172	7475322	8:7475172-7475322	-
chr8	7913559	7913709	8:7913559-7913709	-
chr8	7917333	7917483	8:7917333-7917483	ENSG00000215374,ENSG00000215371,ENSG00000177257,ENSG00000255128,ENSG00000229907,ENSG00000215356,ENSG00000178287
chr8	7921613	7921763	8:7921613-7921763	ENSG00000235778,ENSG00000215372,ENSG00000177257,ENSG00000255128,ENSG00000229907,ENSG00000215356,ENSG00000285950,ENSG00000178287,ENSG00000176782,ENSG00000164871,ENSG00000177243
chr8	8224333	8224494	8:8224333-8224494	ENSG00000173295,ENSG00000253893,ENSG00000285659
chr8	8227973	8228123	8:8227973-8228123	ENSG00000253981,ENSG00000173295,ENSG00000268955,ENSG00000253893,ENSG00000249188,ENSG00000177243
chr8	8228213	8228383	8:8228213-8228383	ENSG00000215371,ENSG00000253981,ENSG00000173295,ENSG00000268955,ENSG00000253893,ENSG00000249188,ENSG00000177243
chr8	8228473	8228623	8:8228473-8228623	ENSG00000173295,ENSG00000268955,ENSG00000253893
chr8	8247905	8248055	8:8247905-8248055	ENSG00000253981,ENSG00000173295,ENSG00000215354
chr8	8258673	8258823	8:8258673-8258823	ENSG00000253981,ENSG00000285659,ENSG00000177023
chr8	8268853	8269003	8:8268853-8269003	ENSG00000253981,ENSG00000215354,ENSG00000171711,ENSG00000254543
chr8	8270469	8270623	8:8270469-8270623	ENSG00000286910,ENSG00000253981
chr8	8273313	8273483	8:8273313-8273483	ENSG00000177306,ENSG00000286910,ENSG00000284717,ENSG00000275342,ENSG00000253981,ENSG00000173295
chr8	8286553	8286713	8:8286553-8286713	ENSG00000254229,ENSG00000177243
chr8	8286966	8287266	8:8286966-8287266	ENSG00000254229,ENSG00000177243
chr8	8288633	8288803	8:8288633-8288803	ENSG00000284717,ENSG00000275342,ENSG00000253981,ENSG00000254229,ENSG00000171711,ENSG00000254543,ENSG00000186579,ENSG00000176782,ENSG00000285659,ENSG00000177023,ENSG00000177243
chr8	8289222	8289372	8:8289222-8289372	ENSG00000254229,ENSG00000177243
chr8	8289579	8289729	8:8289579-8289729	ENSG00000254229,ENSG00000177243
chr8	8296333	8296503	8:8296333-8296503	ENSG00000230045,ENSG00000255025,ENSG00000254683,ENSG00000223885,ENSG00000215373,ENSG00000233295,ENSG00000215374,ENSG00000284717,ENSG00000275342,ENSG00000253981,ENSG00000249188,ENSG00000221305,ENSG00000255459,ENSG00000205989,ENSG00000225327,ENSG00000237038,ENSG00000255211,ENSG00000186579,ENSG00000186562,ENSG00000285607,ENSG00000285657,ENSG00000285720,ENSG00000285937,ENSG00000285620,ENSG00000285913,ENSG00000285814,ENSG00000285765,ENSG00000285687,ENSG00000285975,ENSG00000248944,ENSG00000285927,ENSG00000177023,ENSG00000164871
chr8	8304085	8304235	8:8304085-8304235	ENSG00000177306,ENSG00000268955,ENSG00000249188,ENSG00000215354,ENSG00000171711,ENSG00000254543,ENSG00000254776,ENSG00000176782,ENSG00000254796,ENSG00000164871
chr8	8310613	8310783	8:8310613-8310783	ENSG00000230045,ENSG00000255025,ENSG00000215378,ENSG00000223885,ENSG00000215373,ENSG00000230549,ENSG00000275342,ENSG00000221305,ENSG00000255459,ENSG00000205989,ENSG00000225327,ENSG00000237038,ENSG00000255211,ENSG00000186579,ENSG00000186562,ENSG00000285950,ENSG00000285607,ENSG00000285657,ENSG00000285720,ENSG00000285937,ENSG00000285620,ENSG00000285913,ENSG00000285814,ENSG00000285765,ENSG00000285687,ENSG00000285975,ENSG00000248944,ENSG00000285927
chr8	8310833	8310983	8:8310833-8310983	ENSG00000230045,ENSG00000255025,ENSG00000215378,ENSG00000223885,ENSG00000215373,ENSG00000233295,ENSG00000215374,ENSG00000230549,ENSG00000284717,ENSG00000275342,ENSG00000253981,ENSG00000221305,ENSG00000255459,ENSG00000205989,ENSG00000225327,ENSG00000237038,ENSG00000255211,ENSG00000186579,ENSG00000186562,ENSG00000285950,ENSG00000285607,ENSG00000285657,ENSG00000285720,ENSG00000285937,ENSG00000285620,ENSG00000285913,ENSG00000285814,ENSG00000176782,ENSG00000285765,ENSG00000285687,ENSG00000285975,ENSG00000248944,ENSG00000285927,ENSG00000164871
chr8	8324999	8325149	8:8324999-8325149	ENSG00000235778,ENSG00000268955,ENSG00000285862
chr8	8330519	8330749	8:8330519-8330749	ENSG00000284617
chr8	8333959	8334129	8:8333959-8334129	ENSG00000284617
chr8	8352459	8352629	8:8352459-8352629	ENSG00000275342
chr8	8373878	8374028	8:8373878-8374028	ENSG00000275342,ENSG00000254776,ENSG00000255251
chr8	8381275	8381425	8:8381275-8381425	ENSG00000275342,ENSG00000171711,ENSG00000254543,ENSG00000255378
chr8	8420906	8421075	8:8420906-8421075	ENSG00000253505
chr8	8427805	8427975	8:8427805-8427975	ENSG00000253505,ENSG00000249188
chr8	8429425	8429595	8:8429425-8429595	ENSG00000253505,ENSG00000249188
chr8	8441625	8441775	8:8441625-8441775	-
chr8	8445165	8445315	8:8445165-8445315	-
chr8	8455905	8456055	8:8455905-8456055	ENSG00000230549,ENSG00000254153,ENSG00000284606,ENSG00000284603,ENSG00000253881
chr8	8483225	8483375	8:8483225-8483375	ENSG00000244427,ENSG00000253881,ENSG00000254776
chr8	8483502	8483695	8:8483502-8483695	ENSG00000244427,ENSG00000253881,ENSG00000254776
chr8	8487525	8487695	8:8487525-8487695	ENSG00000177306,ENSG00000206047,ENSG00000171711,ENSG00000254543
chr8	8537406	8537556	8:8537406-8537556	-
chr8	8537825	8537995	8:8537825-8537995	ENSG00000253774,ENSG00000263616,ENSG00000171711,ENSG00000254543,ENSG00000186579,ENSG00000285950,ENSG00000177023
chr8	8538896	8539046	8:8538896-8539046	-
chr8	8545117	8545267	8:8545117-8545267	ENSG00000254796
chr8	8545271	8545501	8:8545271-8545501	ENSG00000254796
chr8	8550145	8550335	8:8550145-8550335	ENSG00000253343,ENSG00000253774,ENSG00000253130,ENSG00000263616,ENSG00000253881,ENSG00000254776
chr8	8564565	8564715	8:8564565-8564715	ENSG00000253343,ENSG00000253774,ENSG00000253130,ENSG00000263616,ENSG00000229907,ENSG00000254796
chr8	8572925	8573095	8:8572925-8573095	ENSG00000235778,ENSG00000253343,ENSG00000253774,ENSG00000253130,ENSG00000263616,ENSG00000284661,ENSG00000284606,ENSG00000171711,ENSG00000254543
chr8	8599905	8600075	8:8599905-8600075	ENSG00000263616,ENSG00000285950
chr8	8600805	8600975	8:8600805-8600975	ENSG00000249005,ENSG00000263616,ENSG00000221305,ENSG00000255459,ENSG00000253881,ENSG00000205989,ENSG00000225327,ENSG00000237038,ENSG00000255211,ENSG00000186562,ENSG00000285607,ENSG00000285657,ENSG00000285720,ENSG00000285937,ENSG00000285620,ENSG00000285913,ENSG00000285814,ENSG00000285765,ENSG00000285687,ENSG00000285975,ENSG00000248944,ENSG00000285927
chr8	8610845	8610995	8:8610845-8610995	ENSG00000263616,ENSG00000176782,ENSG00000285659
chr8	8611485	8611635	8:8611485-8611635	ENSG00000263616,ENSG00000176782,ENSG00000285659
chr8	8625945	8626095	8:8625945-8626095	ENSG00000230045,ENSG00000255025,ENSG00000223885,ENSG00000215373,ENSG00000263616,ENSG00000284717,ENSG00000268955,ENSG00000221305,ENSG00000255459,ENSG00000205989,ENSG00000225327,ENSG00000237038,ENSG00000255211,ENSG00000186562,ENSG00000285607,ENSG00000285657,ENSG00000285720,ENSG00000285937,ENSG00000285620,ENSG00000285913,ENSG00000285814,ENSG00000285765,ENSG00000285687,ENSG00000285975,ENSG00000248944,ENSG00000285927,ENSG00000285659,ENSG00000177023,ENSG00000177243
chr8	8627605	8627775	8:8627605-8627775	ENSG00000263616,ENSG00000268955,ENSG00000285659,ENSG00000177023
chr8	8635405	8635555	8:8635405-8635555	ENSG00000284728,ENSG00000171711,ENSG00000254543,ENSG00000285950,ENSG00000176782
chr8	8636448	8636598	8:8636448-8636598	ENSG00000285950
chr8	8664565	8664715	8:8664565-8664715	ENSG00000286910,ENSG00000284717,ENSG00000253981,ENSG00000284698,ENSG00000177023
chr8	8669805	8669955	8:8669805-8669955	ENSG00000286910,ENSG00000229907
chr8	8670676	8670826	8:8670676-8670826	ENSG00000286910,ENSG00000284717
chr8	8689925	8690075	8:8689925-8690075	ENSG00000236125,ENSG00000253958,ENSG00000284717,ENSG00000176782
chr8	8701649	8701815	8:8701649-8701815	ENSG00000253958,ENSG00000284717
chr8	8737005	8737175	8:8737005-8737175	ENSG00000284717
chr8	8753125	8753295	8:8753125-8753295	ENSG00000206034,ENSG00000284717,ENSG00000254367,ENSG00000200713,ENSG00000270966,ENSG00000233609,ENSG00000207244,ENSG00000215354
chr8	8764345	8764495	8:8764345-8764495	ENSG00000244427
chr8	8765107	8765257	8:8765107-8765257	ENSG00000254367
chr8	8779865	8780035	8:8779865-8780035	ENSG00000254367,ENSG00000253881
chr8	8791245	8791415	8:8791245-8791415	ENSG00000177257,ENSG00000255128,ENSG00000254367,ENSG00000200713
chr8	8793762	8793915	8:8793762-8793915	ENSG00000177257,ENSG00000255128,ENSG00000254367
chr8	8806245	8806415	8:8806245-8806415	ENSG00000206047,ENSG00000254367,ENSG00000147324,ENSG00000200713
chr8	8809625	8809775	8:8809625-8809775	ENSG00000206047
chr8	8834325	8834475	8:8834325-8834475	ENSG00000147324,ENSG00000200713,ENSG00000284603,ENSG00000177023
chr8	8844225	8844375	8:8844225-8844375	ENSG00000235778,ENSG00000147324,ENSG00000200713,ENSG00000198129
chr8	8860648	8860804	8:8860648-8860804	ENSG00000147324,ENSG00000200713,ENSG00000270966,ENSG00000234749,ENSG00000177023
chr8	8872365	8872515	8:8872365-8872515	ENSG00000254367,ENSG00000147324,ENSG00000200713,ENSG00000270966,ENSG00000215354
chr8	8884525	8884675	8:8884525-8884675	ENSG00000200713,ENSG00000249188,ENSG00000253881
chr8	8889211	8889395	8:8889211-8889395	ENSG00000206034,ENSG00000147324,ENSG00000200713
chr8	8917805	8917975	8:8917805-8917975	ENSG00000200713,ENSG00000270966,ENSG00000233609,ENSG00000207244,ENSG00000164871
chr8	8942705	8942875	8:8942705-8942875	ENSG00000200713,ENSG00000270966,ENSG00000233609,ENSG00000207244
chr8	8963310	8963460	8:8963310-8963460	ENSG00000233609,ENSG00000207244
chr8	8989405	8989555	8:8989405-8989555	ENSG00000233609,ENSG00000207244
chr8	9002705	9002875	8:9002705-9002875	ENSG00000104626
chr8	9006705	9006875	8:9006705-9006875	ENSG00000104626
chr8	9014125	9014275	8:9014125-9014275	ENSG00000240247,ENSG00000104626,ENSG00000285659
chr8	9029905	9030067	8:9029905-9030067	ENSG00000104626,ENSG00000173281
chr8	9040365	9040546	8:9040365-9040546	ENSG00000104626,ENSG00000263407
chr8	9053425	9053595	8:9053425-9053595	ENSG00000104626,ENSG00000263407,ENSG00000279949,ENSG00000253887,ENSG00000207415,ENSG00000253881
chr8	9070536	9070686	8:9070536-9070686	ENSG00000215378,ENSG00000239078,ENSG00000173281,ENSG00000284606,ENSG00000284603
chr8	9074985	9075135	8:9074985-9075135	ENSG00000230106,ENSG00000239078,ENSG00000173281,ENSG00000254340,ENSG00000248538,ENSG00000279949,ENSG00000253887,ENSG00000207415,ENSG00000253881,ENSG00000254776
chr8	9077025	9077195	8:9077025-9077195	ENSG00000239078,ENSG00000173281,ENSG00000279949,ENSG00000253881,ENSG00000254776
chr8	9082245	9082395	8:9082245-9082395	ENSG00000230106,ENSG00000239078,ENSG00000197334,ENSG00000173281,ENSG00000254340,ENSG00000248538,ENSG00000279949,ENSG00000253887,ENSG00000207415,ENSG00000284321,ENSG00000249188,ENSG00000221305,ENSG00000255459
chr8	9087945	9088095	8:9087945-9088095	ENSG00000233132,ENSG00000239078,ENSG00000197334,ENSG00000173281,ENSG00000279949,ENSG00000253887,ENSG00000207415,ENSG00000254311
chr8	9088745	9088895	8:9088745-9088895	ENSG00000233132,ENSG00000235778,ENSG00000239078,ENSG00000197334,ENSG00000173281,ENSG00000254340,ENSG00000248538,ENSG00000279949,ENSG00000253887,ENSG00000207415,ENSG00000253735,ENSG00000284321,ENSG00000253230,ENSG00000254311,ENSG00000221305,ENSG00000255459,ENSG00000205989,ENSG00000225327,ENSG00000237038,ENSG00000255211,ENSG00000186562,ENSG00000285950,ENSG00000285607,ENSG00000285657
chr8	9134967	9135126	8:9134967-9135126	ENSG00000254340,ENSG00000284661,ENSG00000284606,ENSG00000198129
chr8	9135305	9135475	8:9135305-9135475	ENSG00000173281,ENSG00000254340,ENSG00000279949,ENSG00000284661,ENSG00000284606,ENSG00000198129
chr8	9148303	9148475	8:9148303-9148475	ENSG00000173281,ENSG00000254340,ENSG00000248538,ENSG00000254311
chr8	9150665	9150835	8:9150665-9150835	ENSG00000173281,ENSG00000248538,ENSG00000279949,ENSG00000285950,ENSG00000177243
chr8	9181585	9181755	8:9181585-9181755	ENSG00000248538,ENSG00000253252
chr8	9187565	9187715	8:9187565-9187715	ENSG00000248538,ENSG00000253252
chr8	9188085	9188235	8:9188085-9188235	ENSG00000248538,ENSG00000253252,ENSG00000253887,ENSG00000254776
chr8	9190625	9190775	8:9190625-9190775	ENSG00000214268,ENSG00000248538
chr8	9190845	9191055	8:9190845-9191055	ENSG00000214268,ENSG00000248538
chr8	9225105	9225255	8:9225105-9225255	ENSG00000254091,ENSG00000253887,ENSG00000207415
chr8	9235485	9235655	8:9235485-9235655	ENSG00000254091,ENSG00000253887,ENSG00000207415
chr8	9304025	9304175	8:9304025-9304175	ENSG00000253887,ENSG00000207415
chr8	9317060	9317268	8:9317060-9317268	-
chr8	9338365	9338555	8:9338365-9338555	-
chr8	9347725	9347915	8:9347725-9347915	ENSG00000207415,ENSG00000253735
chr8	9369105	9369255	8:9369105-9369255	ENSG00000253735,ENSG00000254237,ENSG00000201815,ENSG00000186579
chr8	9380200	9380404	8:9380200-9380404	ENSG00000254237,ENSG00000201815
chr8	9412405	9412558	8:9412405-9412558	ENSG00000254237
chr8	9448665	9448835	8:9448665-9448835	ENSG00000254237,ENSG00000249050,ENSG00000284321,ENSG00000253230,ENSG00000207701,ENSG00000254796,ENSG00000198129
chr8	9460782	9460935	8:9460782-9460935	ENSG00000249050,ENSG00000249188
chr8	9463785	9463975	8:9463785-9463975	ENSG00000249050,ENSG00000249188
chr8	9512925	9513086	8:9512925-9513086	ENSG00000284728,ENSG00000236125,ENSG00000229907,ENSG00000177243
chr8	9517625	9517775	8:9517625-9517775	ENSG00000177306,ENSG00000253881,ENSG00000285950
chr8	9555745	9555915	8:9555745-9555915	ENSG00000207701,ENSG00000253697,ENSG00000173273,ENSG00000272267,ENSG00000178287
chr8	9556685	9556835	8:9556685-9556835	ENSG00000173273,ENSG00000272267
chr8	9615029	9615179	8:9615029-9615179	ENSG00000173273,ENSG00000284661
chr8	9633838	9633988	8:9633838-9633988	ENSG00000255251
chr8	9651605	9651775	8:9651605-9651775	ENSG00000252029,ENSG00000253697
chr8	9677105	9677255	8:9677105-9677255	ENSG00000173273
chr8	9703405	9703575	8:9703405-9703575	ENSG00000207701
chr8	9708365	9708535	8:9708365-9708535	ENSG00000207701
chr8	9720385	9720575	8:9720385-9720575	ENSG00000207701,ENSG00000173273,ENSG00000178287,ENSG00000284698
chr8	9760625	9760775	8:9760625-9760775	ENSG00000207701,ENSG00000186579
chr8	9781665	9781815	8:9781665-9781815	ENSG00000207701,ENSG00000215354
chr8	9782065	9782235	8:9782065-9782235	ENSG00000207701,ENSG00000215354
chr8	9782485	9782635	8:9782485-9782635	ENSG00000254527,ENSG00000255495,ENSG00000186523,ENSG00000254866,ENSG00000284321,ENSG00000253230,ENSG00000207701,ENSG00000173273,ENSG00000249188,ENSG00000215354
chr8	9784399	9784575	8:9784399-9784575	ENSG00000207701
chr8	9803925	9804075	8:9803925-9804075	ENSG00000237215,ENSG00000207701
chr8	9823440	9823590	8:9823440-9823590	ENSG00000177243
chr8	9828565	9828735	8:9828565-9828735	ENSG00000207701,ENSG00000177243
chr8	9949875	9950175	8:9949875-9950175	ENSG00000145002,ENSG00000227888,ENSG00000215339,ENSG00000284321,ENSG00000253230,ENSG00000215354
chr8	9995785	9995975	8:9995785-9995975	ENSG00000251402,ENSG00000232948,ENSG00000284321,ENSG00000253230,ENSG00000255378
chr8	10041723	10041873	8:10041723-10041873	-
chr8	10054165	10054335	8:10054165-10054335	ENSG00000251402,ENSG00000175806,ENSG00000260093,ENSG00000286622
chr8	10054645	10054815	8:10054645-10054815	ENSG00000251402,ENSG00000175806,ENSG00000260093,ENSG00000286622
chr8	10055583	10055733	8:10055583-10055733	ENSG00000175806,ENSG00000260093,ENSG00000286622
chr8	10087205	10087355	8:10087205-10087355	ENSG00000253678,ENSG00000207128,ENSG00000285237,ENSG00000175806,ENSG00000286622,ENSG00000284321,ENSG00000253230,ENSG00000253881
chr8	10089925	10090095	8:10089925-10090095	ENSG00000175806,ENSG00000286622,ENSG00000284321,ENSG00000253230
chr8	10152365	10152515	8:10152365-10152515	ENSG00000255556,ENSG00000253678,ENSG00000272505,ENSG00000207128,ENSG00000285237,ENSG00000253641,ENSG00000285675,ENSG00000175806,ENSG00000260093,ENSG00000286622,ENSG00000284321,ENSG00000253230,ENSG00000268955,ENSG00000285950
chr8	10192465	10192675	8:10192465-10192675	ENSG00000268955
chr8	10200533	10200698	8:10200533-10200698	ENSG00000249889,ENSG00000205879
chr8	10273985	10274147	8:10273985-10274147	ENSG00000252535,ENSG00000285606
chr8	10279765	10279939	8:10279765-10279939	ENSG00000285606
chr8	10332845	10332995	8:10332845-10332995	ENSG00000249848,ENSG00000175806
chr8	10334785	10334955	8:10334785-10334955	ENSG00000249848,ENSG00000175806
chr8	10350938	10351155	8:10350938-10351155	ENSG00000249848
chr8	10353024	10353195	8:10353024-10353195	ENSG00000253678,ENSG00000272505,ENSG00000207128,ENSG00000285237,ENSG00000249848
chr8	10395567	10395717	8:10395567-10395717	ENSG00000255549,ENSG00000251402
chr8	10417425	10417575	8:10417425-10417575	ENSG00000251402,ENSG00000253678,ENSG00000272505,ENSG00000207128,ENSG00000285237,ENSG00000253641,ENSG00000261451
chr8	10417865	10418035	8:10417865-10418035	ENSG00000251402,ENSG00000253678,ENSG00000272505,ENSG00000207128,ENSG00000285237,ENSG00000253641,ENSG00000261451
chr8	10425247	10425434	8:10425247-10425434	ENSG00000253678,ENSG00000207128,ENSG00000285237,ENSG00000253641,ENSG00000261451
chr8	10464629	10464779	8:10464629-10464779	ENSG00000253678,ENSG00000272505,ENSG00000207128,ENSG00000285237,ENSG00000253641
chr8	10532325	10532475	8:10532325-10532475	ENSG00000253678,ENSG00000253649,ENSG00000272505,ENSG00000184647,ENSG00000207128,ENSG00000285237
chr8	10548177	10548327	8:10548177-10548327	ENSG00000253649
chr8	10587425	10587595	8:10587425-10587595	ENSG00000254093,ENSG00000283210
chr8	10590245	10590395	8:10590245-10590395	ENSG00000237215,ENSG00000283210
chr8	10593885	10594075	8:10593885-10594075	ENSG00000237215,ENSG00000283210
chr8	10598605	10598755	8:10598605-10598755	-
chr8	10653085	10653255	8:10653085-10653255	ENSG00000254700,ENSG00000183638,ENSG00000263762,ENSG00000171060,ENSG00000212433
chr8	10672567	10672717	8:10672567-10672717	ENSG00000263762,ENSG00000171060,ENSG00000212433
chr8	10681010	10681166	8:10681010-10681166	ENSG00000237215,ENSG00000263762,ENSG00000171060,ENSG00000212433
chr8	10732925	10733095	8:10732925-10733095	ENSG00000171056,ENSG00000248896
chr8	10761045	10761235	8:10761045-10761235	-
chr8	10788785	10788955	8:10788785-10788955	ENSG00000232948,ENSG00000237215,ENSG00000226430,ENSG00000255052,ENSG00000253678,ENSG00000272505,ENSG00000171056,ENSG00000248896,ENSG00000283210,ENSG00000207128,ENSG00000285237,ENSG00000253641
chr8	10789485	10789635	8:10789485-10789635	-
chr8	10793765	10793926	8:10793765-10793926	ENSG00000250794
chr8	10799885	10800055	8:10799885-10800055	ENSG00000255052,ENSG00000253678,ENSG00000253649,ENSG00000272505,ENSG00000171056,ENSG00000258724,ENSG00000248896,ENSG00000254093,ENSG00000283210,ENSG00000207128,ENSG00000285237,ENSG00000253641
chr8	10801795	10801945	8:10801795-10801945	-
chr8	10825425	10825575	8:10825425-10825575	ENSG00000258724,ENSG00000254093,ENSG00000283210
chr8	10838965	10839135	8:10838965-10839135	ENSG00000253695,ENSG00000253649,ENSG00000258724,ENSG00000254093,ENSG00000283210
chr8	10839925	10840075	8:10839925-10840075	ENSG00000254423,ENSG00000232948,ENSG00000254923,ENSG00000177710,ENSG00000280294,ENSG00000253695,ENSG00000253678,ENSG00000253649,ENSG00000272505,ENSG00000258724,ENSG00000254093,ENSG00000283210,ENSG00000207128,ENSG00000285237,ENSG00000253641
chr8	10850525	10850692	8:10850525-10850692	ENSG00000280294
chr8	10928545	10928715	8:10928545-10928715	ENSG00000239315,ENSG00000236827
chr8	10990305	10990475	8:10990305-10990475	ENSG00000207600
chr8	11016425	11016615	8:11016425-11016615	ENSG00000145002,ENSG00000251402,ENSG00000207600
chr8	11053425	11053575	8:11053425-11053575	ENSG00000270074,ENSG00000255310,ENSG00000269918,ENSG00000254839,ENSG00000207600
chr8	11067065	11067215	8:11067065-11067215	ENSG00000249889,ENSG00000205879,ENSG00000252029,ENSG00000254936,ENSG00000255310,ENSG00000269918,ENSG00000254839,ENSG00000207600
chr8	11091025	11091175	8:11091025-11091175	ENSG00000254936,ENSG00000255310,ENSG00000269918,ENSG00000207600
chr8	11092525	11092675	8:11092525-11092675	ENSG00000254527,ENSG00000254936,ENSG00000255310,ENSG00000269918,ENSG00000207600
chr8	11139349	11139515	8:11139349-11139515	ENSG00000215339,ENSG00000254556,ENSG00000254936,ENSG00000255310,ENSG00000269918
chr8	11168866	11169036	8:11168866-11169036	ENSG00000254866,ENSG00000254923,ENSG00000177710,ENSG00000239315,ENSG00000231965,ENSG00000254556,ENSG00000254936,ENSG00000255310,ENSG00000269918
chr8	11178071	11178256	8:11178071-11178256	ENSG00000231965,ENSG00000254936,ENSG00000255310,ENSG00000269918
chr8	11197466	11197616	8:11197466-11197616	ENSG00000254423,ENSG00000252535,ENSG00000232948,ENSG00000226430,ENSG00000233050,ENSG00000254700,ENSG00000254817,ENSG00000242483,ENSG00000255020,ENSG00000177710,ENSG00000246477,ENSG00000239315,ENSG00000236827,ENSG00000270076,ENSG00000231965,ENSG00000254556,ENSG00000254936,ENSG00000255310,ENSG00000269918,ENSG00000207600,ENSG00000171044
chr8	11201464	11201616	8:11201464-11201616	ENSG00000227888,ENSG00000239315,ENSG00000270076,ENSG00000254936,ENSG00000255310,ENSG00000269918,ENSG00000171044
chr8	11201806	11201956	8:11201806-11201956	ENSG00000227888,ENSG00000239315,ENSG00000270076,ENSG00000254936,ENSG00000255310,ENSG00000269918,ENSG00000171044
chr8	11279606	11279756	8:11279606-11279756	ENSG00000255020,ENSG00000177710,ENSG00000246477,ENSG00000104643,ENSG00000249316,ENSG00000239315,ENSG00000236827
chr8	11284366	11284516	8:11284366-11284516	ENSG00000250794,ENSG00000254527,ENSG00000255495,ENSG00000186523,ENSG00000255016,ENSG00000199368,ENSG00000242483,ENSG00000255020,ENSG00000154316,ENSG00000177710,ENSG00000246477,ENSG00000104643,ENSG00000280273,ENSG00000249316,ENSG00000239315,ENSG00000236827,ENSG00000254936,ENSG00000255310,ENSG00000269918,ENSG00000207600
chr8	11284706	11284856	8:11284706-11284856	ENSG00000246477,ENSG00000104643,ENSG00000280273,ENSG00000249316,ENSG00000239315,ENSG00000236827
chr8	11304506	11304656	8:11304506-11304656	ENSG00000242483,ENSG00000255020,ENSG00000177710,ENSG00000246477
chr8	11361815	11361965	8:11361815-11361965	ENSG00000199368,ENSG00000242483,ENSG00000184608,ENSG00000255020,ENSG00000154316,ENSG00000177710,ENSG00000246477
chr8	11411604	11411796	8:11411604-11411796	ENSG00000269954,ENSG00000199368,ENSG00000242483,ENSG00000184608,ENSG00000255020,ENSG00000177710
chr8	11413830	11413980	8:11413830-11413980	ENSG00000269954,ENSG00000199368,ENSG00000242483,ENSG00000184608
chr8	11421786	11421936	8:11421786-11421936	ENSG00000237215,ENSG00000255495,ENSG00000186523,ENSG00000254700,ENSG00000199368,ENSG00000242483,ENSG00000184608,ENSG00000255020
chr8	11445423	11445573	8:11445423-11445573	ENSG00000252535,ENSG00000237215,ENSG00000154319
chr8	11474306	11474456	8:11474306-11474456	ENSG00000284957,ENSG00000154319,ENSG00000199368
chr8	11479766	11479925	8:11479766-11479925	ENSG00000237215,ENSG00000136573,ENSG00000284957,ENSG00000154319,ENSG00000199368,ENSG00000242483
chr8	11481033	11481183	8:11481033-11481183	ENSG00000136573,ENSG00000284957,ENSG00000154319,ENSG00000199368
chr8	11496466	11496616	8:11496466-11496616	ENSG00000136573
chr8	11499486	11499676	8:11499486-11499676	ENSG00000136573,ENSG00000284957,ENSG00000199368
chr8	11508966	11509136	8:11508966-11509136	ENSG00000250794,ENSG00000254423,ENSG00000215339,ENSG00000252535,ENSG00000232948,ENSG00000254817,ENSG00000136573,ENSG00000199368,ENSG00000242483,ENSG00000255020
chr8	11509306	11509476	8:11509306-11509476	ENSG00000215339,ENSG00000252535,ENSG00000232948
chr8	11510286	11510454	8:11510286-11510454	ENSG00000237215,ENSG00000255052,ENSG00000199368
chr8	11510946	11511116	8:11510946-11511116	ENSG00000270154,ENSG00000250794,ENSG00000255556,ENSG00000254423,ENSG00000237215,ENSG00000255495,ENSG00000186523,ENSG00000255052,ENSG00000254817,ENSG00000255016,ENSG00000284610,ENSG00000254507,ENSG00000254948,ENSG00000170983,ENSG00000269954,ENSG00000136573,ENSG00000284957,ENSG00000199368,ENSG00000242483,ENSG00000184608,ENSG00000255020,ENSG00000177710,ENSG00000246477
chr8	11516026	11516196	8:11516026-11516196	ENSG00000255556,ENSG00000254423,ENSG00000254623,ENSG00000254817,ENSG00000255016,ENSG00000170983,ENSG00000269954,ENSG00000136573,ENSG00000199368,ENSG00000242483,ENSG00000184608,ENSG00000255020,ENSG00000177710,ENSG00000246477
chr8	11567206	11567396	8:11567206-11567396	ENSG00000284610,ENSG00000170983,ENSG00000269954,ENSG00000136573
chr8	11605855	11606005	8:11605855-11606005	ENSG00000170983
chr8	11631806	11631956	8:11631806-11631956	ENSG00000242296,ENSG00000286985,ENSG00000170983
chr8	11642466	11642616	8:11642466-11642616	ENSG00000251402,ENSG00000227888,ENSG00000252535,ENSG00000254527,ENSG00000254817,ENSG00000255016,ENSG00000284610,ENSG00000254507,ENSG00000255174,ENSG00000205882,ENSG00000206014,ENSG00000254948,ENSG00000136574,ENSG00000286985,ENSG00000170983,ENSG00000269954,ENSG00000199368,ENSG00000242483,ENSG00000255020,ENSG00000246477
chr8	11671466	11671616	8:11671466-11671616	ENSG00000215339,ENSG00000136574
chr8	11675132	11675282	8:11675132-11675282	ENSG00000215339,ENSG00000136574
chr8	11727033	11727183	8:11727033-11727183	-
chr8	11746422	11746576	8:11746422-11746576	ENSG00000284610,ENSG00000206014,ENSG00000254948,ENSG00000136574,ENSG00000170983,ENSG00000269954
chr8	11762386	11762556	8:11762386-11762556	ENSG00000284610,ENSG00000287755,ENSG00000206014,ENSG00000254948,ENSG00000227203,ENSG00000154328,ENSG00000136574,ENSG00000170983
chr8	11765446	11765636	8:11765446-11765636	ENSG00000284610,ENSG00000287755,ENSG00000206014,ENSG00000254948,ENSG00000227203,ENSG00000154328
chr8	11769606	11769756	8:11769606-11769756	ENSG00000287755,ENSG00000206014,ENSG00000254948,ENSG00000227203,ENSG00000154328
chr8	11802506	11802676	8:11802506-11802676	ENSG00000206014,ENSG00000254948,ENSG00000164733,ENSG00000255046,ENSG00000079459,ENSG00000227203,ENSG00000154328
chr8	11804918	11805076	8:11804918-11805076	ENSG00000255046,ENSG00000079459,ENSG00000227203
chr8	11854046	11854196	8:11854046-11854196	ENSG00000227888,ENSG00000252535,ENSG00000287755,ENSG00000206014,ENSG00000254948,ENSG00000255144,ENSG00000164733,ENSG00000255046,ENSG00000079459,ENSG00000227203,ENSG00000154328
chr8	11860888	11861038	8:11860888-11861038	ENSG00000164733
chr8	11862626	11862776	8:11862626-11862776	ENSG00000164733
chr8	11875006	11875156	8:11875006-11875156	ENSG00000270074,ENSG00000215339,ENSG00000255495,ENSG00000186523,ENSG00000206014,ENSG00000254948,ENSG00000255144,ENSG00000164733,ENSG00000227203
chr8	11877126	11877296	8:11877126-11877296	ENSG00000270074,ENSG00000215339,ENSG00000255495,ENSG00000186523,ENSG00000206014,ENSG00000254948,ENSG00000255144,ENSG00000164733,ENSG00000227203
chr8	11891668	11891818	8:11891668-11891818	ENSG00000206014,ENSG00000254948,ENSG00000255144
chr8	11943726	11943876	8:11943726-11943876	ENSG00000215339,ENSG00000287798,ENSG00000287755,ENSG00000206014,ENSG00000254948
chr8	11955686	11955836	8:11955686-11955836	ENSG00000237215,ENSG00000284610,ENSG00000254507,ENSG00000205884,ENSG00000287798,ENSG00000287755,ENSG00000206014,ENSG00000254948,ENSG00000269954
chr8	11958999	11959149	8:11958999-11959149	ENSG00000237215,ENSG00000284610,ENSG00000254507,ENSG00000205884,ENSG00000287798,ENSG00000287755,ENSG00000206014,ENSG00000254948,ENSG00000269954
chr8	11982186	11982356	8:11982186-11982356	ENSG00000252535,ENSG00000232948,ENSG00000237215,ENSG00000254817,ENSG00000255016,ENSG00000284610,ENSG00000254507,ENSG00000255174,ENSG00000205882,ENSG00000205883,ENSG00000205884
chr8	11986406	11986556	8:11986406-11986556	ENSG00000232948,ENSG00000254817,ENSG00000255016,ENSG00000284610,ENSG00000254507,ENSG00000255174,ENSG00000205882,ENSG00000205883,ENSG00000205884
chr8	12194136	12194286	8:12194136-12194286	-
chr8	12194541	12194691	8:12194541-12194691	-
chr8	12436531	12436681	8:12436531-12436681	-
chr8	12721343	12721496	8:12721343-12721496	ENSG00000283523,ENSG00000266206,ENSG00000154359,ENSG00000264512,ENSG00000254724,ENSG00000254917,ENSG00000177400,ENSG00000254581,ENSG00000284613,ENSG00000284724
chr8	12726392	12726542	8:12726392-12726542	ENSG00000283523,ENSG00000266206,ENSG00000154359,ENSG00000264512,ENSG00000254724
chr8	12726646	12726796	8:12726646-12726796	ENSG00000255494,ENSG00000283523,ENSG00000266206,ENSG00000154359,ENSG00000264512,ENSG00000254724,ENSG00000254917,ENSG00000177400,ENSG00000254581,ENSG00000284613,ENSG00000284724,ENSG00000255253,ENSG00000244289,ENSG00000255122,ENSG00000242607,ENSG00000283674,ENSG00000145002,ENSG00000254866
chr8	12754046	12754196	8:12754046-12754196	ENSG00000255494,ENSG00000154359,ENSG00000254724,ENSG00000254917,ENSG00000177400,ENSG00000254581,ENSG00000284613,ENSG00000284724,ENSG00000244289,ENSG00000251402
chr8	12755606	12755776	8:12755606-12755776	ENSG00000255494,ENSG00000254813,ENSG00000154359,ENSG00000254724,ENSG00000254917,ENSG00000177400,ENSG00000254581,ENSG00000284613,ENSG00000284724,ENSG00000255253,ENSG00000244289,ENSG00000145002,ENSG00000250794,ENSG00000254527
chr8	12811389	12811596	8:12811389-12811596	ENSG00000255494,ENSG00000254813,ENSG00000270074
chr8	12840786	12840936	8:12840786-12840936	ENSG00000255494,ENSG00000254724,ENSG00000254917,ENSG00000177400,ENSG00000254581,ENSG00000284613,ENSG00000284724,ENSG00000255253,ENSG00000244289,ENSG00000284663,ENSG00000283674,ENSG00000249889,ENSG00000205879
chr8	12866946	12867096	8:12866946-12867096	ENSG00000251468,ENSG00000255494,ENSG00000254724,ENSG00000254581,ENSG00000284613,ENSG00000284724,ENSG00000255253,ENSG00000244289,ENSG00000270154,ENSG00000250794
chr8	12872886	12873036	8:12872886-12873036	ENSG00000251468,ENSG00000254581,ENSG00000284613,ENSG00000284724,ENSG00000254527,ENSG00000255495,ENSG00000186523
chr8	12873446	12873596	8:12873446-12873596	ENSG00000255457,ENSG00000251468,ENSG00000250305,ENSG00000255494,ENSG00000254724,ENSG00000254917,ENSG00000177400,ENSG00000254581,ENSG00000284613,ENSG00000284724,ENSG00000255253,ENSG00000244289,ENSG00000255122,ENSG00000242607,ENSG00000145002,ENSG00000250794,ENSG00000254423,ENSG00000252535,ENSG00000237215,ENSG00000254527,ENSG00000255495,ENSG00000186523,ENSG00000249889,ENSG00000205879,ENSG00000223443,ENSG00000226430,ENSG00000215343,ENSG00000255544,ENSG00000233050
chr8	12896426	12896576	8:12896426-12896576	ENSG00000251468
chr8	12984486	12984636	8:12984486-12984636	ENSG00000251468,ENSG00000255253,ENSG00000251402,ENSG00000249889,ENSG00000205879
chr8	12990926	12991076	8:12990926-12991076	ENSG00000251468,ENSG00000250305,ENSG00000251402,ENSG00000255495,ENSG00000186523,ENSG00000249889,ENSG00000205879
chr8	12996306	12996462	8:12996306-12996462	ENSG00000251468,ENSG00000250305,ENSG00000244289,ENSG00000252535,ENSG00000186523
chr8	13007366	13007516	8:13007366-13007516	ENSG00000251468,ENSG00000250305,ENSG00000254923
chr8	13033946	13034096	8:13033946-13034096	ENSG00000206996,ENSG00000251468,ENSG00000250305,ENSG00000254917
chr8	13042415	13042576	8:13042415-13042576	ENSG00000206996,ENSG00000255253,ENSG00000270154,ENSG00000254866
chr8	13049326	13049476	8:13049326-13049476	ENSG00000206996,ENSG00000255549,ENSG00000250794
chr8	13080566	13080736	8:13080566-13080736	ENSG00000164741,ENSG00000177400,ENSG00000242607,ENSG00000270154,ENSG00000255556,ENSG00000254423,ENSG00000254700
chr8	13116326	13116476	8:13116326-13116476	ENSG00000164741,ENSG00000284746,ENSG00000242607,ENSG00000255556,ENSG00000249889,ENSG00000205879,ENSG00000226430,ENSG00000254923,ENSG00000215343,ENSG00000255544,ENSG00000233050
chr8	13118914	13119064	8:13118914-13119064	ENSG00000164741
chr8	13119086	13119250	8:13119086-13119250	ENSG00000164741,ENSG00000284746
chr8	13122193	13122343	8:13122193-13122343	ENSG00000164741,ENSG00000284746,ENSG00000255495,ENSG00000186523
chr8	13130125	13130275	8:13130125-13130275	ENSG00000287134,ENSG00000164741,ENSG00000145002,ENSG00000254527
chr8	13133276	13133426	8:13133276-13133426	ENSG00000164741,ENSG00000254527
chr8	13150446	13150596	8:13150446-13150596	ENSG00000200630,ENSG00000287134,ENSG00000284663,ENSG00000284746,ENSG00000283674
chr8	13156966	13157116	8:13156966-13157116	ENSG00000200630,ENSG00000287134
chr8	13160326	13160476	8:13160326-13160476	ENSG00000200630,ENSG00000270074
chr8	13193646	13193796	8:13193646-13193796	ENSG00000200630,ENSG00000255253,ENSG00000284746,ENSG00000227888,ENSG00000254866,ENSG00000254923,ENSG00000255052
chr8	13194426	13194616	8:13194426-13194616	ENSG00000255253,ENSG00000254866,ENSG00000254923,ENSG00000255052
chr8	13238692	13238842	8:13238692-13238842	ENSG00000255495,ENSG00000186523
chr8	13258106	13258256	8:13258106-13258256	ENSG00000253932,ENSG00000284724,ENSG00000255122,ENSG00000223443,ENSG00000226430,ENSG00000215343,ENSG00000255544,ENSG00000233050
chr8	13264846	13264996	8:13264846-13264996	ENSG00000255052
chr8	13265446	13265596	8:13265446-13265596	ENSG00000253932,ENSG00000164741,ENSG00000284724,ENSG00000255253,ENSG00000242607,ENSG00000254423,ENSG00000223443
chr8	13267326	13267496	8:13267326-13267496	ENSG00000164741,ENSG00000255253,ENSG00000223443
chr8	13276586	13276736	8:13276586-13276736	ENSG00000164741,ENSG00000254866
chr8	13318747	13318897	8:13318747-13318897	ENSG00000253932,ENSG00000270154
chr8	13353266	13353436	8:13353266-13353436	ENSG00000253257,ENSG00000253932,ENSG00000255253,ENSG00000284746,ENSG00000242607,ENSG00000250794,ENSG00000254866
chr8	13353866	13354016	8:13353866-13354016	ENSG00000253257,ENSG00000253932,ENSG00000284746,ENSG00000250794,ENSG00000254866
chr8	13357526	13357685	8:13357526-13357685	ENSG00000253257,ENSG00000253932,ENSG00000255052
chr8	13365266	13365416	8:13365266-13365416	ENSG00000253932,ENSG00000284663,ENSG00000283674,ENSG00000252535,ENSG00000249889,ENSG00000205879,ENSG00000223443
chr8	13365566	13365716	8:13365566-13365716	ENSG00000255457,ENSG00000253932,ENSG00000254581,ENSG00000284663,ENSG00000283674,ENSG00000227888,ENSG00000252535,ENSG00000249889,ENSG00000205879,ENSG00000223443
chr8	13366846	13366996	8:13366846-13366996	ENSG00000255457,ENSG00000286798,ENSG00000252179,ENSG00000253257,ENSG00000253932,ENSG00000206996,ENSG00000251468,ENSG00000255494,ENSG00000254724,ENSG00000254917,ENSG00000177400,ENSG00000254581,ENSG00000284613,ENSG00000284724,ENSG00000255253,ENSG00000244289,ENSG00000284663,ENSG00000255122,ENSG00000242607,ENSG00000283674,ENSG00000242296,ENSG00000255556,ENSG00000254423,ENSG00000227888,ENSG00000252535,ENSG00000249889,ENSG00000205879,ENSG00000223443,ENSG00000226430,ENSG00000254923,ENSG00000215343,ENSG00000255544,ENSG00000233050
chr8	13372511	13372661	8:13372511-13372661	ENSG00000270154,ENSG00000254527
chr8	13377798	13377948	8:13377798-13377948	ENSG00000270154,ENSG00000283674
chr8	13406486	13406651	8:13406486-13406651	ENSG00000284663,ENSG00000283674
chr8	13414422	13414576	8:13414422-13414576	-
chr8	13448106	13448256	8:13448106-13448256	-
chr8	13497561	13497711	8:13497561-13497711	-
chr8	13549126	13549276	8:13549126-13549276	ENSG00000252179
chr8	13566726	13566896	8:13566726-13566896	ENSG00000286798,ENSG00000164743,ENSG00000252179,ENSG00000254527,ENSG00000249889,ENSG00000205879
chr8	13574726	13574896	8:13574726-13574896	ENSG00000286798,ENSG00000254491,ENSG00000164743,ENSG00000252179,ENSG00000284746,ENSG00000227888,ENSG00000223443
chr8	13578226	13578376	8:13578226-13578376	ENSG00000255457,ENSG00000286798,ENSG00000254491,ENSG00000164743,ENSG00000252179,ENSG00000242607,ENSG00000270154,ENSG00000254527
chr8	13578906	13579076	8:13578906-13579076	ENSG00000286798,ENSG00000254491,ENSG00000164743,ENSG00000252179,ENSG00000270154
chr8	13593426	13593616	8:13593426-13593616	ENSG00000286798,ENSG00000254491
chr8	13617706	13617856	8:13617706-13617856	ENSG00000255457,ENSG00000286798
chr8	13653506	13653676	8:13653506-13653676	ENSG00000255457,ENSG00000286798,ENSG00000252179,ENSG00000206996,ENSG00000255494,ENSG00000255253,ENSG00000255122,ENSG00000255549,ENSG00000255556,ENSG00000249889,ENSG00000205879,ENSG00000254923
chr8	13655146	13655316	8:13655146-13655316	ENSG00000255457,ENSG00000286798,ENSG00000284663,ENSG00000283674
chr8	13659406	13659556	8:13659406-13659556	ENSG00000284663,ENSG00000283674
chr8	13662306	13662463	8:13662306-13662463	ENSG00000255457,ENSG00000206996,ENSG00000251402,ENSG00000232948
chr8	13669166	13669316	8:13669166-13669316	ENSG00000255457,ENSG00000270074,ENSG00000249889,ENSG00000205879,ENSG00000254700
chr8	13726817	13726967	8:13726817-13726967	ENSG00000255413,ENSG00000255457,ENSG00000254866
chr8	13741826	13742036	8:13741826-13742036	ENSG00000255413,ENSG00000255457,ENSG00000232948
chr8	13787192	13787342	8:13787192-13787342	ENSG00000254753,ENSG00000232948
chr8	13876366	13876516	8:13876366-13876516	ENSG00000254425,ENSG00000254753,ENSG00000255457,ENSG00000249889,ENSG00000205879,ENSG00000223443
chr8	13896692	13896842	8:13896692-13896842	ENSG00000254425,ENSG00000254753
chr8	13968306	13968476	8:13968306-13968476	ENSG00000254425,ENSG00000252535,ENSG00000254527
chr8	14017039	14017189	8:14017039-14017189	ENSG00000255437
chr8	14083365	14083515	8:14083365-14083515	-
chr8	14176966	14177136	8:14176966-14177136	ENSG00000206950,ENSG00000254575
chr8	14187877	14188027	8:14187877-14188027	ENSG00000254575
chr8	14264446	14264596	8:14264446-14264596	ENSG00000206950,ENSG00000254575,ENSG00000270154
chr8	14305898	14306048	8:14305898-14306048	ENSG00000206950,ENSG00000252264,ENSG00000214366
chr8	14312901	14313051	8:14312901-14313051	ENSG00000206950,ENSG00000252264,ENSG00000214366,ENSG00000284746
chr8	14381439	14381596	8:14381439-14381596	ENSG00000252035,ENSG00000206950
chr8	14404721	14404871	8:14404721-14404871	ENSG00000206950,ENSG00000255549,ENSG00000250794
chr8	14531306	14531476	8:14531306-14531476	ENSG00000199127,ENSG00000255365,ENSG00000252035,ENSG00000206950,ENSG00000254575,ENSG00000185053,ENSG00000254753,ENSG00000255122,ENSG00000249889,ENSG00000205879,ENSG00000254866,ENSG00000254923
chr8	14655806	14655956	8:14655806-14655956	ENSG00000255365
chr8	14720621	14720776	8:14720621-14720776	ENSG00000255365
chr8	14721746	14721916	8:14721746-14721916	ENSG00000255365
chr8	14767186	14767336	8:14767186-14767336	ENSG00000255076,ENSG00000199127,ENSG00000255365,ENSG00000270154,ENSG00000251402
chr8	14767486	14767636	8:14767486-14767636	ENSG00000255365,ENSG00000270154,ENSG00000251402
chr8	14768626	14768776	8:14768626-14768776	ENSG00000255076,ENSG00000199127,ENSG00000255365,ENSG00000252035,ENSG00000206950,ENSG00000270154,ENSG00000251402
chr8	14796746	14796896	8:14796746-14796896	ENSG00000255076,ENSG00000199127,ENSG00000255365
chr8	14860266	14860416	8:14860266-14860416	ENSG00000255076,ENSG00000199127
chr8	14901286	14901436	8:14901286-14901436	ENSG00000255076,ENSG00000199127,ENSG00000145002,ENSG00000250794
chr8	14948713	14948863	8:14948713-14948863	-
chr8	14952793	14952943	8:14952793-14952943	-
chr8	15016886	15017036	8:15016886-15017036	-
chr8	15195166	15195408	8:15195166-15195408	-
chr8	15237984	15238134	8:15237984-15238134	ENSG00000185053
chr8	15238346	15238516	8:15238346-15238516	ENSG00000249368,ENSG00000185053
chr8	15378386	15378536	8:15378386-15378536	ENSG00000253648,ENSG00000249368
chr8	15378652	15378816	8:15378652-15378816	ENSG00000249368
chr8	15385266	15385416	8:15385266-15385416	ENSG00000249368
chr8	15417086	15417236	8:15417086-15417236	ENSG00000104723,ENSG00000249368
chr8	15417406	15417556	8:15417406-15417556	ENSG00000253648,ENSG00000226836,ENSG00000287476,ENSG00000248423,ENSG00000104723,ENSG00000249368,ENSG00000206950
chr8	15442626	15442796	8:15442626-15442796	ENSG00000249368
chr8	15505126	15505276	8:15505126-15505276	ENSG00000248423
chr8	15506781	15506936	8:15506781-15506936	-
chr8	15540606	15540775	8:15540606-15540775	ENSG00000104723
chr8	15644206	15644356	8:15644206-15644356	ENSG00000248423
chr8	15645626	15645776	8:15645626-15645776	ENSG00000248423
chr8	15713926	15714076	8:15713926-15714076	ENSG00000248423
chr8	15715386	15715556	8:15715386-15715556	ENSG00000253648,ENSG00000226836,ENSG00000287476,ENSG00000248423
chr8	15745406	15745556	8:15745406-15745556	ENSG00000104723
chr8	15759026	15759193	8:15759026-15759193	ENSG00000248423
chr8	15789086	15789236	8:15789086-15789236	ENSG00000253648,ENSG00000226836,ENSG00000287476,ENSG00000250483,ENSG00000248423,ENSG00000249368
chr8	15795526	15795676	8:15795526-15795676	ENSG00000253648,ENSG00000226836,ENSG00000287476,ENSG00000250483,ENSG00000248423
chr8	15797409	15797559	8:15797409-15797559	ENSG00000250483
chr8	15848106	15848256	8:15848106-15848256	ENSG00000253648,ENSG00000226836
chr8	15865189	15865339	8:15865189-15865339	ENSG00000253648,ENSG00000226836,ENSG00000287476
chr8	15915250	15915550	8:15915250-15915550	ENSG00000253648,ENSG00000226836,ENSG00000287476
chr8	16087370	16087536	8:16087370-16087536	ENSG00000253648
chr8	16120701	16120851	8:16120701-16120851	-
chr8	16162532	16162682	8:16162532-16162682	ENSG00000038945
chr8	16199406	16199616	8:16199406-16199616	ENSG00000038945
chr8	16199906	16200076	8:16199906-16200076	ENSG00000038945
chr8	16268663	16268836	8:16268663-16268836	ENSG00000253951
chr8	16330704	16330854	8:16330704-16330854	-
chr8	16367186	16367352	8:16367186-16367352	ENSG00000253934
chr8	16408626	16408776	8:16408626-16408776	-
chr8	16409326	16409476	8:16409326-16409476	ENSG00000253934,ENSG00000253951,ENSG00000038945,ENSG00000253648,ENSG00000226836,ENSG00000287476
chr8	16414129	16414316	8:16414129-16414316	-
chr8	16416366	16416536	8:16416366-16416536	-
chr8	16448711	16448861	8:16448711-16448861	-
chr8	16475826	16475996	8:16475826-16475996	-
chr8	16518145	16518295	8:16518145-16518295	ENSG00000038945
chr8	16526406	16526576	8:16526406-16526576	-
chr8	16567526	16567756	8:16567526-16567756	ENSG00000038945
chr8	16575206	16575356	8:16575206-16575356	-
chr8	16578766	16578916	8:16578766-16578916	ENSG00000253184,ENSG00000038945
chr8	16594026	16594176	8:16594026-16594176	ENSG00000253184
chr8	16604105	16604256	8:16604105-16604256	ENSG00000253184
chr8	16640547	16640697	8:16640547-16640697	-
chr8	16645612	16645762	8:16645612-16645762	-
chr8	16693986	16694140	8:16693986-16694140	ENSG00000253496
chr8	16695986	16696136	8:16695986-16696136	ENSG00000253496,ENSG00000287476
chr8	16696906	16697074	8:16696906-16697074	ENSG00000253496
chr8	16701266	16701416	8:16701266-16701416	-
chr8	16701471	16701621	8:16701471-16701621	-
chr8	16728166	16728316	8:16728166-16728316	-
chr8	16753966	16754136	8:16753966-16754136	-
chr8	16771906	16772056	8:16771906-16772056	-
chr8	16779886	16780036	8:16779886-16780036	ENSG00000244113
chr8	16810986	16811156	8:16810986-16811156	ENSG00000264092
chr8	16826126	16826276	8:16826126-16826276	ENSG00000104219,ENSG00000244113,ENSG00000249258,ENSG00000155970,ENSG00000078579,ENSG00000264092,ENSG00000253648,ENSG00000287476
chr8	16831806	16831956	8:16831806-16831956	ENSG00000244113,ENSG00000264092
chr8	16832195	16832345	8:16832195-16832345	ENSG00000264092
chr8	16833506	16833656	8:16833506-16833656	ENSG00000104219,ENSG00000244113,ENSG00000155970,ENSG00000264092
chr8	16838606	16838776	8:16838606-16838776	ENSG00000104219,ENSG00000244113,ENSG00000155970,ENSG00000264092
chr8	16885686	16885836	8:16885686-16885836	ENSG00000264092
chr8	16936106	16936276	8:16936106-16936276	-
chr8	17000831	17000981	8:17000831-17000981	ENSG00000078579
chr8	17001566	17001716	8:17001566-17001716	ENSG00000155970,ENSG00000078579
chr8	17052646	17052796	8:17052646-17052796	ENSG00000155970
chr8	17083086	17083256	8:17083086-17083256	ENSG00000155970
chr8	17117966	17118116	8:17117966-17118116	ENSG00000104219,ENSG00000244113,ENSG00000249258,ENSG00000155970
chr8	17131586	17131816	8:17131586-17131816	ENSG00000244113,ENSG00000249258
chr8	17152506	17152657	8:17152506-17152657	ENSG00000104219,ENSG00000244113
chr8	17225366	17225516	8:17225366-17225516	-
chr8	17226386	17226536	8:17226386-17226536	ENSG00000155975,ENSG00000198791,ENSG00000104219
chr8	17246426	17246616	8:17246426-17246616	ENSG00000155975,ENSG00000198791
chr8	17246806	17246976	8:17246806-17246976	ENSG00000155975,ENSG00000198791
chr8	17247306	17247456	8:17247306-17247456	ENSG00000155975,ENSG00000198791
chr8	17247586	17247736	8:17247586-17247736	ENSG00000155975,ENSG00000198791
chr8	17247746	17247896	8:17247746-17247896	ENSG00000155975,ENSG00000198791
chr8	17334086	17334236	8:17334086-17334236	-
chr8	17336606	17336776	8:17336606-17336776	ENSG00000279932,ENSG00000003987
chr8	17348667	17348836	8:17348667-17348836	ENSG00000003987
chr8	17354990	17355140	8:17354990-17355140	ENSG00000003987
chr8	17362806	17362956	8:17362806-17362956	-
chr8	17363186	17363356	8:17363186-17363356	ENSG00000279932,ENSG00000280453,ENSG00000279271,ENSG00000003987
chr8	17374026	17374176	8:17374026-17374176	ENSG00000279932,ENSG00000003987
chr8	17441000	17441150	8:17441000-17441150	-
chr8	17467106	17467256	8:17467106-17467256	ENSG00000279932,ENSG00000280453,ENSG00000279271,ENSG00000214607
chr8	17495226	17495396	8:17495226-17495396	ENSG00000279932,ENSG00000279903,ENSG00000280453,ENSG00000279271,ENSG00000003989
chr8	17496846	17497036	8:17496846-17497036	ENSG00000279932,ENSG00000279903,ENSG00000280453,ENSG00000279271,ENSG00000003989
chr8	17528006	17528156	8:17528006-17528156	ENSG00000279932
chr8	17537406	17537592	8:17537406-17537592	ENSG00000279932,ENSG00000003989
chr8	17540226	17540376	8:17540226-17540376	ENSG00000279932,ENSG00000003989
chr8	17576466	17576616	8:17576466-17576616	ENSG00000104213
chr8	17576969	17577119	8:17576969-17577119	ENSG00000104213
chr8	17577551	17577701	8:17577551-17577701	ENSG00000104213
chr8	17602726	17602876	8:17602726-17602876	ENSG00000277466,ENSG00000287303,ENSG00000265520,ENSG00000253168
chr8	17611046	17611216	8:17611046-17611216	ENSG00000287303,ENSG00000265520,ENSG00000253168
chr8	17614386	17614686	8:17614386-17614686	ENSG00000287303,ENSG00000265520
chr8	17630458	17630608	8:17630458-17630608	ENSG00000104213,ENSG00000265520
chr8	17643646	17643796	8:17643646-17643796	ENSG00000104213,ENSG00000129422,ENSG00000265520
chr8	17661766	17661936	8:17661766-17661936	ENSG00000129422,ENSG00000265520,ENSG00000253168
chr8	17662916	17663066	8:17662916-17663066	ENSG00000129422,ENSG00000265520
chr8	17699646	17699836	8:17699646-17699836	ENSG00000129422,ENSG00000265520,ENSG00000253168
chr8	17734386	17734536	8:17734386-17734536	ENSG00000129422,ENSG00000265520,ENSG00000253168,ENSG00000212280,ENSG00000253944,ENSG00000104760,ENSG00000253215,ENSG00000254054
chr8	17736066	17736216	8:17736066-17736216	ENSG00000129422,ENSG00000212280,ENSG00000104760,ENSG00000253215,ENSG00000254054
chr8	17755526	17755696	8:17755526-17755696	ENSG00000129422,ENSG00000212280,ENSG00000253215
chr8	17766446	17766596	8:17766446-17766596	ENSG00000129422,ENSG00000212280
chr8	17793366	17793516	8:17793366-17793516	ENSG00000129422,ENSG00000253944
chr8	17793686	17793836	8:17793686-17793836	-
chr8	17801266	17801416	8:17801266-17801416	ENSG00000129422,ENSG00000253944,ENSG00000253671
chr8	17802846	17802996	8:17802846-17802996	ENSG00000129422,ENSG00000253944,ENSG00000253671
chr8	17806006	17806156	8:17806006-17806156	ENSG00000129422,ENSG00000253944,ENSG00000253671,ENSG00000104760,ENSG00000253215
chr8	17836706	17836876	8:17836706-17836876	ENSG00000104760,ENSG00000253215
chr8	17844106	17844256	8:17844106-17844256	ENSG00000253215
chr8	17851446	17851596	8:17851446-17851596	ENSG00000104760,ENSG00000253215
chr8	17857906	17858056	8:17857906-17858056	ENSG00000104760,ENSG00000253215,ENSG00000254054
chr8	17864646	17864796	8:17864646-17864796	ENSG00000104760,ENSG00000253215
chr8	17895422	17895572	8:17895422-17895572	ENSG00000104760,ENSG00000253215,ENSG00000254054
chr8	17912717	17912867	8:17912717-17912867	ENSG00000104760,ENSG00000254054
chr8	17922666	17922836	8:17922666-17922836	ENSG00000265520,ENSG00000104760,ENSG00000253215,ENSG00000254054,ENSG00000078674,ENSG00000104763,ENSG00000245281
chr8	17963060	17963210	8:17963060-17963210	ENSG00000078674
chr8	18020821	18020983	8:18020821-18020983	-
chr8	18083526	18083772	8:18083526-18083772	ENSG00000104763,ENSG00000245281,ENSG00000253384
chr8	18083996	18084176	8:18083996-18084176	ENSG00000104763,ENSG00000245281,ENSG00000253384
chr8	18084266	18084416	8:18084266-18084416	ENSG00000104763,ENSG00000245281,ENSG00000253384
chr8	18084826	18084996	8:18084826-18084996	ENSG00000104763,ENSG00000245281,ENSG00000253384,ENSG00000286542
chr8	18086546	18086696	8:18086546-18086696	ENSG00000104763,ENSG00000245281,ENSG00000253384,ENSG00000286542
chr8	18118326	18118496	8:18118326-18118496	ENSG00000286542
chr8	18122026	18122188	8:18122026-18122188	ENSG00000286542
chr8	18173986	18174136	8:18173986-18174136	ENSG00000171428
chr8	18197426	18197576	8:18197426-18197576	ENSG00000254015
chr8	18209986	18210156	8:18209986-18210156	ENSG00000171428,ENSG00000254015,ENSG00000285624,ENSG00000271654
chr8	18262946	18263096	8:18262946-18263096	-
chr8	18317837	18318137	8:18317837-18318137	-
chr8	18379045	18379211	8:18379045-18379211	ENSG00000253937,ENSG00000244593,ENSG00000285624,ENSG00000271654,ENSG00000156006
chr8	18425692	18425842	8:18425692-18425842	ENSG00000285624,ENSG00000271654,ENSG00000156006
chr8	18426425	18426595	8:18426425-18426595	ENSG00000285624,ENSG00000271654,ENSG00000156006
chr8	18439937	18440087	8:18439937-18440087	ENSG00000285624,ENSG00000271654,ENSG00000156006
chr8	18448165	18448335	8:18448165-18448335	ENSG00000285624,ENSG00000271654,ENSG00000156006
chr8	18477965	18478115	8:18477965-18478115	ENSG00000156006
chr8	18506705	18506875	8:18506705-18506875	-
chr8	18538797	18538947	8:18538797-18538947	-
chr8	18559053	18559215	8:18559053-18559215	-
chr8	18562485	18562635	8:18562485-18562635	-
chr8	18581005	18581155	8:18581005-18581155	-
chr8	18602285	18602435	8:18602285-18602435	ENSG00000285624,ENSG00000271654,ENSG00000156006
chr8	18602645	18602835	8:18602645-18602835	-
chr8	18610325	18610475	8:18610325-18610475	-
chr8	18620545	18620695	8:18620545-18620695	-
chr8	18661145	18661315	8:18661145-18661315	-
chr8	18665725	18665915	8:18665725-18665915	-
chr8	18666325	18666495	8:18666325-18666495	ENSG00000286542,ENSG00000285624,ENSG00000271654,ENSG00000156006,ENSG00000156011,ENSG00000244018
chr8	18666745	18666915	8:18666745-18666915	-
chr8	18680374	18680535	8:18680374-18680535	ENSG00000156011
chr8	18684065	18684215	8:18684065-18684215	ENSG00000156011
chr8	18720225	18720375	8:18720225-18720375	ENSG00000187229,ENSG00000244018
chr8	18720705	18720875	8:18720705-18720875	ENSG00000187229,ENSG00000244018
chr8	18721025	18721175	8:18721025-18721175	ENSG00000187229
chr8	18747945	18748115	8:18747945-18748115	ENSG00000244018
chr8	18753805	18753995	8:18753805-18753995	ENSG00000244018
chr8	18761657	18761957	8:18761657-18761957	ENSG00000244018
chr8	18786773	18786923	8:18786773-18786923	ENSG00000244018
chr8	18808885	18809035	8:18808885-18809035	ENSG00000156011
chr8	18814685	18814855	8:18814685-18814855	ENSG00000156011,ENSG00000278886
chr8	18839705	18839855	8:18839705-18839855	ENSG00000244018,ENSG00000283402,ENSG00000278886
chr8	18842144	18842294	8:18842144-18842294	ENSG00000283402,ENSG00000278886
chr8	18844471	18844621	8:18844471-18844621	ENSG00000283402,ENSG00000278886
chr8	18853651	18853801	8:18853651-18853801	ENSG00000156011,ENSG00000283402,ENSG00000278886
chr8	18854344	18854494	8:18854344-18854494	ENSG00000156011,ENSG00000283402,ENSG00000278886
chr8	18887025	18887224	8:18887025-18887224	ENSG00000156011,ENSG00000278886
chr8	18911345	18911515	8:18911345-18911515	ENSG00000250316
chr8	18917805	18917955	8:18917805-18917955	-
chr8	18954865	18955015	8:18954865-18955015	ENSG00000253335
chr8	18957685	18957835	8:18957685-18957835	ENSG00000286542,ENSG00000285624,ENSG00000271654,ENSG00000156011,ENSG00000244018,ENSG00000278886,ENSG00000201157,ENSG00000253335,ENSG00000270255,ENSG00000253557,ENSG00000250316,ENSG00000254201
chr8	18959505	18959659	8:18959505-18959659	ENSG00000253335,ENSG00000270255
chr8	18978925	18979075	8:18978925-18979075	ENSG00000201157,ENSG00000253335,ENSG00000270255
chr8	19012510	19012660	8:19012510-19012660	ENSG00000156011,ENSG00000270255
chr8	19013665	19013835	8:19013665-19013835	ENSG00000156011,ENSG00000253335,ENSG00000270255
chr8	19014474	19014624	8:19014474-19014624	ENSG00000156011,ENSG00000270255
chr8	19034485	19034635	8:19034485-19034635	ENSG00000286542,ENSG00000156011,ENSG00000278886,ENSG00000201157,ENSG00000253335,ENSG00000270255,ENSG00000253557,ENSG00000250316,ENSG00000254201
chr8	19046645	19046795	8:19046645-19046795	-
chr8	19067665	19067815	8:19067665-19067815	ENSG00000250316,ENSG00000254201
chr8	19084925	19085095	8:19084925-19085095	ENSG00000156011,ENSG00000254242
chr8	19086885	19087035	8:19086885-19087035	ENSG00000156011,ENSG00000254242
chr8	19094065	19094235	8:19094065-19094235	ENSG00000254242
chr8	19096005	19096175	8:19096005-19096175	ENSG00000254242
chr8	19127425	19127615	8:19127425-19127615	-
chr8	19128285	19128455	8:19128285-19128455	ENSG00000250316
chr8	19134585	19134735	8:19134585-19134735	ENSG00000253557,ENSG00000250316,ENSG00000254201
chr8	19135805	19135955	8:19135805-19135955	ENSG00000253557,ENSG00000250316,ENSG00000254201
chr8	19141445	19141615	8:19141445-19141615	ENSG00000250316,ENSG00000254201
chr8	19152520	19152820	8:19152520-19152820	ENSG00000250316
chr8	19171185	19171335	8:19171185-19171335	ENSG00000250316,ENSG00000254201
chr8	19171914	19172075	8:19171914-19172075	-
chr8	19200881	19201031	8:19200881-19201031	ENSG00000250316
chr8	19209645	19209815	8:19209645-19209815	ENSG00000250316
chr8	19262648	19262815	8:19262648-19262815	ENSG00000253557,ENSG00000250316,ENSG00000254201,ENSG00000253280
chr8	19267565	19267735	8:19267565-19267735	ENSG00000253557,ENSG00000250316,ENSG00000254201,ENSG00000253280,ENSG00000279919
chr8	19271324	19271494	8:19271324-19271494	ENSG00000253557,ENSG00000250316,ENSG00000254201,ENSG00000253280,ENSG00000279919
chr8	19291624	19291794	8:19291624-19291794	ENSG00000253557,ENSG00000250316,ENSG00000254201,ENSG00000279919,ENSG00000104611
chr8	19298756	19298934	8:19298756-19298934	ENSG00000104611
chr8	19301004	19301174	8:19301004-19301174	ENSG00000104611
chr8	19313064	19313234	8:19313064-19313234	ENSG00000104611
chr8	19326084	19326274	8:19326084-19326274	ENSG00000104611
chr8	19345324	19345474	8:19345324-19345474	-
chr8	19363602	19363774	8:19363602-19363774	ENSG00000104611,ENSG00000279858
chr8	19385944	19386094	8:19385944-19386094	ENSG00000279858
chr8	19393344	19393494	8:19393344-19393494	ENSG00000279858
chr8	19408504	19408674	8:19408504-19408674	ENSG00000279858,ENSG00000147408
chr8	19414284	19414454	8:19414284-19414454	-
chr8	19438544	19438714	8:19438544-19438714	-
chr8	19472225	19472430	8:19472225-19472430	-
chr8	19476784	19476934	8:19476784-19476934	-
chr8	19506534	19506684	8:19506534-19506684	-
chr8	19537164	19537334	8:19537164-19537334	ENSG00000147408
chr8	19578344	19578514	8:19578344-19578514	-
chr8	19578924	19579094	8:19578924-19579094	ENSG00000147408
chr8	19614724	19614914	8:19614724-19614914	ENSG00000147408
chr8	19621110	19621260	8:19621110-19621260	-
chr8	19642104	19642294	8:19642104-19642294	ENSG00000147408
chr8	19654104	19654254	8:19654104-19654254	-
chr8	19661256	19661423	8:19661256-19661423	ENSG00000253270
chr8	19664194	19664347	8:19664194-19664347	ENSG00000253270
chr8	19665484	19665654	8:19665484-19665654	ENSG00000147408,ENSG00000253270
chr8	19678369	19678554	8:19678369-19678554	ENSG00000147408,ENSG00000253270
chr8	19718764	19718954	8:19718764-19718954	-
chr8	19754711	19754889	8:19754711-19754889	ENSG00000147408
chr8	19757824	19757974	8:19757824-19757974	ENSG00000147408
chr8	19765504	19765654	8:19765504-19765654	-
chr8	19801503	19801653	8:19801503-19801653	-
chr8	19817184	19817334	8:19817184-19817334	ENSG00000104613
chr8	19818144	19818294	8:19818144-19818294	ENSG00000104613
chr8	19821084	19821254	8:19821084-19821254	ENSG00000104613
chr8	19868761	19868911	8:19868761-19868911	-
chr8	19870424	19870588	8:19870424-19870588	-
chr8	19928941	19929094	8:19928941-19929094	ENSG00000175445
chr8	19937044	19937194	8:19937044-19937194	ENSG00000175445
chr8	19962184	19962344	8:19962184-19962344	ENSG00000175445
chr8	20105784	20105954	8:20105784-20105954	ENSG00000175445,ENSG00000253775,ENSG00000242709
chr8	20106083	20106233	8:20106083-20106233	ENSG00000253775,ENSG00000242709
chr8	20113924	20114094	8:20113924-20114094	ENSG00000175445,ENSG00000253775,ENSG00000242709
chr8	20119708	20119861	8:20119708-20119861	ENSG00000175445,ENSG00000253775,ENSG00000242709
chr8	20122324	20122474	8:20122324-20122474	ENSG00000175445,ENSG00000253775
chr8	20133784	20133934	8:20133784-20133934	-
chr8	20137839	20137989	8:20137839-20137989	-
chr8	20140764	20140914	8:20140764-20140914	ENSG00000253775
chr8	20145364	20145514	8:20145364-20145514	ENSG00000253775,ENSG00000036565
chr8	20169884	20170037	8:20169884-20170037	ENSG00000036565
chr8	20178224	20178374	8:20178224-20178374	ENSG00000036565
chr8	20187124	20187274	8:20187124-20187274	ENSG00000036565,ENSG00000147416
chr8	20192064	20192234	8:20192064-20192234	ENSG00000147416
chr8	20197164	20197334	8:20197164-20197334	ENSG00000147416
chr8	20198624	20198787	8:20198624-20198787	ENSG00000147416
chr8	20203364	20203534	8:20203364-20203534	ENSG00000147416
chr8	20222484	20222654	8:20222484-20222654	ENSG00000147416,ENSG00000222267,ENSG00000253164
chr8	20222865	20223015	8:20222865-20223015	ENSG00000147416,ENSG00000222267
chr8	20223853	20224003	8:20223853-20224003	ENSG00000147416,ENSG00000222267
chr8	20231884	20232034	8:20231884-20232034	ENSG00000222267,ENSG00000253164
chr8	20261664	20261834	8:20261664-20261834	ENSG00000061337
chr8	20268784	20268954	8:20268784-20268954	ENSG00000061337,ENSG00000253733,ENSG00000274467,ENSG00000253164
chr8	20282184	20282334	8:20282184-20282334	ENSG00000061337,ENSG00000253733,ENSG00000274467,ENSG00000253164
chr8	20288131	20288281	8:20288131-20288281	ENSG00000274467
chr8	20306764	20306934	8:20306764-20306934	ENSG00000061337,ENSG00000274467,ENSG00000253164
chr8	20329344	20329539	8:20329344-20329539	ENSG00000253164
chr8	20332804	20332954	8:20332804-20332954	ENSG00000253164
chr8	20376304	20376474	8:20376304-20376474	ENSG00000222267,ENSG00000253164
chr8	20378564	20378714	8:20378564-20378714	ENSG00000253164
chr8	20380864	20381014	8:20380864-20381014	ENSG00000253164
chr8	20382304	20382454	8:20382304-20382454	ENSG00000253164
chr8	20387785	20387946	8:20387785-20387946	ENSG00000253164
chr8	20409324	20409474	8:20409324-20409474	ENSG00000253164
chr8	20412444	20412594	8:20412444-20412594	ENSG00000253164,ENSG00000253866,ENSG00000254260,ENSG00000253199,ENSG00000254334
chr8	20435424	20435594	8:20435424-20435594	-
chr8	20436744	20436934	8:20436744-20436934	-
chr8	20437004	20437154	8:20437004-20437154	-
chr8	20459906	20460074	8:20459906-20460074	-
chr8	20542317	20542467	8:20542317-20542467	ENSG00000253178
chr8	20542984	20543134	8:20542984-20543134	ENSG00000253178
chr8	20577024	20577183	8:20577024-20577183	ENSG00000253178
chr8	20677685	20677835	8:20677685-20677835	ENSG00000253300
chr8	20717164	20717314	8:20717164-20717314	ENSG00000253300
chr8	20780417	20780567	8:20780417-20780567	-
chr8	20835990	20836192	8:20835990-20836192	ENSG00000253866
chr8	20840884	20841074	8:20840884-20841074	ENSG00000253866,ENSG00000254260,ENSG00000253199
chr8	20842284	20842454	8:20842284-20842454	ENSG00000253866,ENSG00000254260,ENSG00000253199
chr8	20866524	20866694	8:20866524-20866694	ENSG00000253300,ENSG00000253866,ENSG00000254260,ENSG00000253199
chr8	20953476	20953671	8:20953476-20953671	ENSG00000253866,ENSG00000254260,ENSG00000253147,ENSG00000254026,ENSG00000253199
chr8	21013684	21013834	8:21013684-21013834	ENSG00000253866,ENSG00000254260,ENSG00000253199,ENSG00000254040
chr8	21041304	21041454	8:21041304-21041454	ENSG00000253866,ENSG00000254260,ENSG00000253199,ENSG00000254040,ENSG00000280215,ENSG00000286346,ENSG00000254334
chr8	21067864	21068034	8:21067864-21068034	ENSG00000253866,ENSG00000254260,ENSG00000254092,ENSG00000253199,ENSG00000254040,ENSG00000280215,ENSG00000286346,ENSG00000254334
chr8	21068184	21068354	8:21068184-21068354	ENSG00000253866,ENSG00000254260,ENSG00000254092,ENSG00000253199,ENSG00000254040,ENSG00000280215,ENSG00000286346,ENSG00000254334
chr8	21070864	21071014	8:21070864-21071014	ENSG00000253866,ENSG00000254092,ENSG00000253199,ENSG00000254040,ENSG00000280215,ENSG00000286346,ENSG00000254334
chr8	21071950	21072100	8:21071950-21072100	ENSG00000254092,ENSG00000286346
chr8	21100084	21100242	8:21100084-21100242	ENSG00000280215,ENSG00000286346
chr8	21102724	21102894	8:21102724-21102894	ENSG00000280215,ENSG00000286346
chr8	21142904	21143074	8:21142904-21143074	ENSG00000280215,ENSG00000286346,ENSG00000254334
chr8	21221687	21221837	8:21221687-21221837	ENSG00000286346,ENSG00000254334
chr8	21246844	21247014	8:21246844-21247014	ENSG00000286346,ENSG00000254334
chr8	21264090	21264240	8:21264090-21264240	ENSG00000254334
chr8	21428275	21428425	8:21428275-21428425	-
chr8	21470050	21470214	8:21470050-21470214	-
chr8	21492544	21492702	8:21492544-21492702	-
chr8	21624056	21624234	8:21624056-21624234	-
chr8	21637655	21637805	8:21637655-21637805	-
chr8	21684003	21684193	8:21684003-21684193	ENSG00000253866,ENSG00000253199,ENSG00000286346,ENSG00000254334,ENSG00000168546,ENSG00000273484
chr8	21687783	21687953	8:21687783-21687953	ENSG00000254334,ENSG00000273484
chr8	21697723	21697873	8:21697723-21697873	-
chr8	21744303	21744493	8:21744303-21744493	ENSG00000168546,ENSG00000273484
chr8	21786874	21787024	8:21786874-21787024	ENSG00000168546,ENSG00000273484
chr8	21788764	21788953	8:21788764-21788953	ENSG00000168546,ENSG00000273484
chr8	21846864	21847014	8:21846864-21847014	ENSG00000273484
chr8	21858499	21858649	8:21858499-21858649	-
chr8	21909064	21909234	8:21909064-21909234	ENSG00000147443,ENSG00000130227
chr8	21918424	21918594	8:21918424-21918594	ENSG00000147443,ENSG00000130227
chr8	21919464	21919642	8:21919464-21919642	ENSG00000147443,ENSG00000130227
chr8	21960076	21960226	8:21960076-21960226	ENSG00000130227
chr8	22010244	22010414	8:22010244-22010414	ENSG00000130227,ENSG00000158806,ENSG00000158815
chr8	22027272	22027454	8:22027272-22027454	ENSG00000158806,ENSG00000158815
chr8	22030864	22031014	8:22030864-22031014	ENSG00000158806,ENSG00000158815
chr8	22053463	22053613	8:22053463-22053613	ENSG00000158815,ENSG00000158856
chr8	22054144	22054294	8:22054144-22054294	ENSG00000158815,ENSG00000158856
chr8	22060384	22060571	8:22060384-22060571	ENSG00000158815,ENSG00000158856
chr8	22060704	22060874	8:22060704-22060874	ENSG00000158815,ENSG00000158856
chr8	22109369	22109534	8:22109369-22109534	ENSG00000158863,ENSG00000275074,ENSG00000168453,ENSG00000288677,ENSG00000168476,ENSG00000168481
chr8	22141857	22142012	8:22141857-22142012	ENSG00000158815,ENSG00000158863,ENSG00000168453,ENSG00000288677,ENSG00000168476,ENSG00000168481,ENSG00000168484
chr8	22165238	22165388	8:22165238-22165388	ENSG00000168481,ENSG00000168484,ENSG00000168487,ENSG00000177725
chr8	22168722	22168872	8:22168722-22168872	ENSG00000168481,ENSG00000168484,ENSG00000168487,ENSG00000177725
chr8	22170062	22170212	8:22170062-22170212	ENSG00000168481,ENSG00000168484,ENSG00000168487,ENSG00000177725
chr8	22176413	22176563	8:22176413-22176563	ENSG00000168481,ENSG00000168484,ENSG00000168487,ENSG00000177725
chr8	22178882	22179052	8:22178882-22179052	ENSG00000158815,ENSG00000158863,ENSG00000168453,ENSG00000288677,ENSG00000168476,ENSG00000168481,ENSG00000168484,ENSG00000168487,ENSG00000177725,ENSG00000285881
chr8	22188831	22188981	8:22188831-22188981	ENSG00000168481,ENSG00000168484,ENSG00000168487,ENSG00000285881
chr8	22191202	22191355	8:22191202-22191355	ENSG00000288677,ENSG00000168481,ENSG00000168484,ENSG00000168487,ENSG00000285881
chr8	22203922	22204072	8:22203922-22204072	ENSG00000168487,ENSG00000285881
chr8	22227842	22227997	8:22227842-22227997	ENSG00000168490
chr8	22237387	22237537	8:22237387-22237537	ENSG00000168490,ENSG00000208037,ENSG00000168495
chr8	22245142	22245312	8:22245142-22245312	ENSG00000208037,ENSG00000168495
chr8	22255562	22255732	8:22255562-22255732	ENSG00000208037,ENSG00000168495
chr8	22271362	22271552	8:22271362-22271552	ENSG00000254064,ENSG00000197181
chr8	22274282	22274432	8:22274282-22274432	ENSG00000254064,ENSG00000197181
chr8	22287362	22287532	8:22287362-22287532	ENSG00000254064,ENSG00000197181
chr8	22314582	22314732	8:22314582-22314732	-
chr8	22327622	22327772	8:22327622-22327772	-
chr8	22336101	22336251	8:22336101-22336251	-
chr8	22352652	22352972	8:22352652-22352972	ENSG00000197181
chr8	22357642	22357792	8:22357642-22357792	ENSG00000197181
chr8	22358762	22358932	8:22358762-22358932	ENSG00000197181,ENSG00000104635
chr8	22367105	22367255	8:22367105-22367255	ENSG00000104635
chr8	22383662	22383832	8:22383662-22383832	ENSG00000104635
chr8	22388682	22388852	8:22388682-22388852	ENSG00000104635,ENSG00000241026
chr8	22389111	22389261	8:22389111-22389261	ENSG00000104635,ENSG00000241026
chr8	22392462	22392632	8:22392462-22392632	ENSG00000104635,ENSG00000241026,ENSG00000201761,ENSG00000254272
chr8	22397622	22397812	8:22397622-22397812	ENSG00000104635,ENSG00000241026
chr8	22440922	22441092	8:22440922-22441092	ENSG00000201761,ENSG00000120910,ENSG00000251034,ENSG00000254272,ENSG00000287467
chr8	22443782	22443952	8:22443782-22443952	ENSG00000201761,ENSG00000120910,ENSG00000251034,ENSG00000254272,ENSG00000287467
chr8	22450386	22450536	8:22450386-22450536	ENSG00000201761,ENSG00000120910,ENSG00000254272
chr8	22453849	22453999	8:22453849-22453999	ENSG00000201761,ENSG00000120910,ENSG00000254272
chr8	22484805	22485012	8:22484805-22485012	ENSG00000120910,ENSG00000254272
chr8	22547682	22547832	8:22547682-22547832	ENSG00000251034,ENSG00000254272,ENSG00000120896,ENSG00000287467
chr8	22556479	22556631	8:22556479-22556631	ENSG00000201761,ENSG00000251034,ENSG00000254272,ENSG00000120896,ENSG00000287467,ENSG00000254230
chr8	22561542	22561712	8:22561542-22561712	ENSG00000201761,ENSG00000251034,ENSG00000254272,ENSG00000120896,ENSG00000287467,ENSG00000254230
chr8	22562382	22562532	8:22562382-22562532	ENSG00000201761,ENSG00000251034,ENSG00000254272,ENSG00000120896,ENSG00000287467,ENSG00000254230
chr8	22582122	22582292	8:22582122-22582292	ENSG00000254230,ENSG00000120913,ENSG00000248235
chr8	22585744	22585900	8:22585744-22585900	ENSG00000120913,ENSG00000248235
chr8	22597482	22597632	8:22597482-22597632	ENSG00000201761,ENSG00000251034,ENSG00000254272,ENSG00000120896,ENSG00000287467,ENSG00000254230,ENSG00000120913,ENSG00000248235,ENSG00000241852,ENSG00000158941
chr8	22604602	22604752	8:22604602-22604752	ENSG00000201761,ENSG00000120913,ENSG00000248235,ENSG00000241852,ENSG00000158941,ENSG00000253200
chr8	22622462	22622632	8:22622462-22622632	ENSG00000158941,ENSG00000253200
chr8	22650982	22651132	8:22650982-22651132	ENSG00000253200,ENSG00000147439,ENSG00000261026,ENSG00000253142
chr8	22658842	22658992	8:22658842-22658992	ENSG00000147439
chr8	22668402	22668552	8:22668402-22668552	ENSG00000147439
chr8	22669082	22669232	8:22669082-22669232	ENSG00000147439,ENSG00000261026
chr8	22673382	22673532	8:22673382-22673532	ENSG00000253200,ENSG00000147439,ENSG00000261026,ENSG00000179388,ENSG00000253142
chr8	22693462	22693632	8:22693462-22693632	ENSG00000261026,ENSG00000179388,ENSG00000253125,ENSG00000287812
chr8	22695382	22695532	8:22695382-22695532	ENSG00000261026,ENSG00000179388,ENSG00000253125,ENSG00000287812
chr8	22703562	22703712	8:22703562-22703712	ENSG00000261026,ENSG00000179388,ENSG00000287812
chr8	22715762	22715932	8:22715762-22715932	ENSG00000261026,ENSG00000287812,ENSG00000253142
chr8	22737542	22737692	8:22737542-22737692	ENSG00000253125
chr8	22743862	22744012	8:22743862-22744012	ENSG00000261026,ENSG00000253125,ENSG00000253142
chr8	22744342	22744494	8:22744342-22744494	ENSG00000253125
chr8	22744902	22745052	8:22744902-22745052	ENSG00000253125
chr8	22747822	22747972	8:22747822-22747972	ENSG00000253125
chr8	22750962	22751112	8:22750962-22751112	ENSG00000253125
chr8	22755122	22755272	8:22755122-22755272	ENSG00000261026,ENSG00000253142
chr8	22756322	22756499	8:22756322-22756499	-
chr8	22757302	22757472	8:22757302-22757472	ENSG00000261026,ENSG00000253142
chr8	22781422	22781592	8:22781422-22781592	ENSG00000248738,ENSG00000253142
chr8	22801066	22801224	8:22801066-22801224	-
chr8	22812350	22812520	8:22812350-22812520	-
chr8	22848182	22848352	8:22848182-22848352	ENSG00000248738,ENSG00000253142
chr8	22859282	22859432	8:22859282-22859432	ENSG00000248738,ENSG00000253142
chr8	22860768	22860918	8:22860768-22860918	ENSG00000248738,ENSG00000253142
chr8	22865102	22865292	8:22865102-22865292	ENSG00000248738,ENSG00000253142
chr8	22915522	22915672	8:22915522-22915672	ENSG00000134020,ENSG00000253142
chr8	22918382	22918552	8:22918382-22918552	ENSG00000253200,ENSG00000134020,ENSG00000248738,ENSG00000253142,ENSG00000245025
chr8	22921624	22921774	8:22921624-22921774	ENSG00000134020
chr8	22950682	22950852	8:22950682-22950852	ENSG00000134020
chr8	22953742	22953912	8:22953742-22953912	ENSG00000134020
chr8	22973925	22974075	8:22973925-22974075	ENSG00000240116
chr8	22982742	22982932	8:22982742-22982932	ENSG00000240116,ENSG00000245025,ENSG00000008853
chr8	22987042	22987192	8:22987042-22987192	ENSG00000134020,ENSG00000240116,ENSG00000245025,ENSG00000008853
chr8	22999502	22999652	8:22999502-22999652	ENSG00000134020,ENSG00000245025,ENSG00000008853
chr8	22999982	23000132	8:22999982-23000132	ENSG00000134020,ENSG00000245025,ENSG00000008853
chr8	23000832	23000982	8:23000832-23000982	ENSG00000134020,ENSG00000245025,ENSG00000008853
chr8	23064622	23064772	8:23064622-23064772	ENSG00000245025,ENSG00000120889,ENSG00000246130,ENSG00000253616,ENSG00000284948,ENSG00000284956
chr8	23065162	23065312	8:23065162-23065312	ENSG00000120889,ENSG00000246130,ENSG00000253616
chr8	23067798	23067948	8:23067798-23067948	ENSG00000120889,ENSG00000246130,ENSG00000253616
chr8	23069042	23069192	8:23069042-23069192	ENSG00000120889,ENSG00000246130,ENSG00000253616,ENSG00000284948,ENSG00000284956
chr8	23072642	23072812	8:23072642-23072812	ENSG00000120889,ENSG00000246130,ENSG00000253616,ENSG00000284948,ENSG00000284956,ENSG00000173535
chr8	23074742	23074912	8:23074742-23074912	ENSG00000245025,ENSG00000120889,ENSG00000246130,ENSG00000253616,ENSG00000284948,ENSG00000284956,ENSG00000173535
chr8	23092422	23092592	8:23092422-23092592	ENSG00000284948,ENSG00000284956,ENSG00000173535
chr8	23094282	23094432	8:23094282-23094432	ENSG00000284948,ENSG00000284956,ENSG00000173535
chr8	23129727	23129877	8:23129727-23129877	ENSG00000173535
chr8	23148522	23148672	8:23148522-23148672	-
chr8	23161662	23161812	8:23161662-23161812	ENSG00000173530
chr8	23163462	23163630	8:23163462-23163630	ENSG00000173530
chr8	23164002	23164152	8:23164002-23164152	ENSG00000173530
chr8	23175382	23175552	8:23175382-23175552	ENSG00000173530,ENSG00000253930,ENSG00000104689,ENSG00000243265,ENSG00000246582,ENSG00000250714
chr8	23177142	23177292	8:23177142-23177292	ENSG00000173530,ENSG00000253930,ENSG00000104689,ENSG00000243265,ENSG00000250714
chr8	23218282	23218432	8:23218282-23218432	ENSG00000253930,ENSG00000104689,ENSG00000243265,ENSG00000246582,ENSG00000250714
chr8	23218862	23219052	8:23218862-23219052	ENSG00000104689,ENSG00000243265,ENSG00000246582,ENSG00000250714
chr8	23223721	23223892	8:23223721-23223892	ENSG00000104689,ENSG00000243265,ENSG00000246582,ENSG00000250714
chr8	23225062	23225232	8:23225062-23225232	ENSG00000104689,ENSG00000243265,ENSG00000246582,ENSG00000250714
chr8	23246382	23246532	8:23246382-23246532	ENSG00000173530,ENSG00000253930,ENSG00000104689,ENSG00000243265,ENSG00000246582,ENSG00000250714,ENSG00000147457,ENSG00000104679
chr8	23246802	23246992	8:23246802-23246992	ENSG00000250714,ENSG00000147457
chr8	23287975	23288125	8:23287975-23288125	ENSG00000104679
chr8	23296262	23296412	8:23296262-23296412	ENSG00000104679
chr8	23297202	23297352	8:23297202-23297352	ENSG00000104679
chr8	23305062	23305212	8:23305062-23305212	-
chr8	23327342	23327492	8:23327342-23327492	ENSG00000134013
chr8	23336022	23336172	8:23336022-23336172	ENSG00000253837,ENSG00000104679,ENSG00000134013
chr8	23345442	23345592	8:23345442-23345592	ENSG00000253837,ENSG00000104679,ENSG00000134013
chr8	23352574	23352724	8:23352574-23352724	-
chr8	23353082	23353246	8:23353082-23353246	-
chr8	23354062	23354232	8:23354062-23354232	ENSG00000253837,ENSG00000104679,ENSG00000134013
chr8	23354642	23354792	8:23354642-23354792	-
chr8	23356182	23356332	8:23356182-23356332	ENSG00000134013
chr8	23404150	23404314	8:23404150-23404314	ENSG00000134013
chr8	23410430	23410580	8:23410430-23410580	-
chr8	23411522	23411672	8:23411522-23411672	ENSG00000173530,ENSG00000104679,ENSG00000134013
chr8	23417582	23417732	8:23417582-23417732	-
chr8	23421422	23421572	8:23421422-23421572	ENSG00000134013
chr8	23452682	23452832	8:23452682-23452832	ENSG00000197217,ENSG00000253390,ENSG00000253483
chr8	23457622	23457789	8:23457622-23457789	ENSG00000197217,ENSG00000253390
chr8	23506842	23507012	8:23506842-23507012	ENSG00000253483,ENSG00000287166,ENSG00000253986
chr8	23507421	23507577	8:23507421-23507577	ENSG00000253483,ENSG00000287166,ENSG00000253986
chr8	23514448	23514613	8:23514448-23514613	ENSG00000253483,ENSG00000287166,ENSG00000253986,ENSG00000253488
chr8	23523302	23523452	8:23523302-23523452	ENSG00000253483,ENSG00000287166,ENSG00000253986,ENSG00000147454
chr8	23523942	23524092	8:23523942-23524092	ENSG00000253483,ENSG00000287166,ENSG00000253986,ENSG00000147454
chr8	23528742	23528892	8:23528742-23528892	ENSG00000253483,ENSG00000287166,ENSG00000253986,ENSG00000147454
chr8	23539042	23539192	8:23539042-23539192	ENSG00000253483,ENSG00000287166,ENSG00000253986,ENSG00000147454
chr8	23540922	23541092	8:23540922-23541092	ENSG00000253483,ENSG00000287166,ENSG00000253986,ENSG00000147454,ENSG00000253488
chr8	23541585	23541735	8:23541585-23541735	ENSG00000253483,ENSG00000287166,ENSG00000253986,ENSG00000147454
chr8	23541879	23542029	8:23541879-23542029	ENSG00000253483,ENSG00000287166,ENSG00000253986,ENSG00000147454
chr8	23547862	23548012	8:23547862-23548012	ENSG00000253483,ENSG00000287166,ENSG00000253986,ENSG00000147454,ENSG00000253488
chr8	23561003	23561153	8:23561003-23561153	-
chr8	23567482	23567652	8:23567482-23567652	ENSG00000253483,ENSG00000287166,ENSG00000253986,ENSG00000147454,ENSG00000252067,ENSG00000253488,ENSG00000167034
chr8	23567922	23568072	8:23567922-23568072	ENSG00000253483,ENSG00000147454,ENSG00000253488
chr8	23605882	23606064	8:23605882-23606064	ENSG00000252067,ENSG00000253488
chr8	23682903	23683053	8:23682903-23683053	ENSG00000167034
chr8	23692741	23692893	8:23692741-23692893	ENSG00000253483,ENSG00000167034,ENSG00000180053,ENSG00000253471
chr8	23720422	23720572	8:23720422-23720572	ENSG00000253483,ENSG00000253488,ENSG00000167034,ENSG00000180053,ENSG00000253471,ENSG00000254002
chr8	23745126	23745276	8:23745126-23745276	ENSG00000180053,ENSG00000253471,ENSG00000254002
chr8	23750802	23750952	8:23750802-23750952	ENSG00000180053,ENSG00000253471
chr8	23751402	23751552	8:23751402-23751552	ENSG00000253488,ENSG00000180053,ENSG00000253471,ENSG00000254002
chr8	23755359	23755512	8:23755359-23755512	ENSG00000180053,ENSG00000253471
chr8	23761642	23761812	8:23761642-23761812	ENSG00000253488,ENSG00000180053,ENSG00000253471
chr8	23781002	23781172	8:23781002-23781172	-
chr8	23789782	23789932	8:23789782-23789932	-
chr8	23797042	23797192	8:23797042-23797192	ENSG00000271118,ENSG00000207027
chr8	23798562	23798732	8:23798562-23798732	ENSG00000253483,ENSG00000253488,ENSG00000180053,ENSG00000253471,ENSG00000271118,ENSG00000207027
chr8	23799102	23799272	8:23799102-23799272	ENSG00000271118,ENSG00000207027
chr8	23850491	23850652	8:23850491-23850652	ENSG00000159167
chr8	23853362	23853512	8:23853362-23853512	ENSG00000159167
chr8	23854142	23854292	8:23854142-23854292	ENSG00000159167
chr8	23854802	23854952	8:23854802-23854952	ENSG00000159167
chr8	23859400	23859552	8:23859400-23859552	ENSG00000159167
chr8	23881262	23881472	8:23881262-23881472	-
chr8	23889102	23889272	8:23889102-23889272	-
chr8	23889582	23889732	8:23889582-23889732	-
chr8	23890167	23890317	8:23890167-23890317	-
chr8	23890675	23890832	8:23890675-23890832	-
chr8	23897182	23897332	8:23897182-23897332	-
chr8	23922742	23922932	8:23922742-23922932	-
chr8	23952562	23952712	8:23952562-23952712	-
chr8	23957402	23957572	8:23957402-23957572	-
chr8	23963262	23963412	8:23963262-23963412	-
chr8	23979664	23979827	8:23979664-23979827	-
chr8	23991642	23991812	8:23991642-23991812	ENSG00000207201,ENSG00000253891
chr8	24039442	24039623	8:24039442-24039623	-
chr8	24089902	24090092	8:24089902-24090092	ENSG00000207201
chr8	24123462	24123652	8:24123462-24123652	ENSG00000207201,ENSG00000253891
chr8	24153462	24153632	8:24153462-24153632	ENSG00000207201,ENSG00000253891
chr8	24155670	24155820	8:24155670-24155820	ENSG00000253891
chr8	24156342	24156492	8:24156342-24156492	ENSG00000253891
chr8	24193022	24193192	8:24193022-24193192	ENSG00000253891
chr8	24194580	24194732	8:24194580-24194732	ENSG00000253891
chr8	24205062	24205212	8:24205062-24205212	ENSG00000253891
chr8	24217402	24217554	8:24217402-24217554	-
chr8	24218822	24218972	8:24218822-24218972	ENSG00000253891
chr8	24229402	24229552	8:24229402-24229552	-
chr8	24245142	24245292	8:24245142-24245292	-
chr8	24293922	24294092	8:24293922-24294092	ENSG00000042980
chr8	24324562	24324732	8:24324562-24324732	ENSG00000042980
chr8	24349302	24349472	8:24349302-24349472	ENSG00000042980,ENSG00000134028
chr8	24367142	24367312	8:24367142-24367312	ENSG00000134028
chr8	24367402	24367572	8:24367402-24367572	ENSG00000134028
chr8	24387702	24387872	8:24387702-24387872	ENSG00000253535,ENSG00000134028
chr8	24415102	24415272	8:24415102-24415272	ENSG00000134028
chr8	24418442	24418632	8:24418442-24418632	ENSG00000134028
chr8	24419342	24419492	8:24419342-24419492	ENSG00000134028
chr8	24438782	24438932	8:24438782-24438932	ENSG00000069206
chr8	24489582	24489772	8:24489582-24489772	ENSG00000069206
chr8	24509582	24509732	8:24509582-24509732	ENSG00000253643
chr8	24531722	24531903	8:24531722-24531903	ENSG00000253643
chr8	24534982	24535132	8:24534982-24535132	ENSG00000253535,ENSG00000253643
chr8	24574922	24575127	8:24574922-24575127	-
chr8	24575702	24575872	8:24575702-24575872	-
chr8	24649717	24649890	8:24649717-24649890	-
chr8	24668902	24669072	8:24668902-24669072	-
chr8	24673962	24674158	8:24673962-24674158	-
chr8	24682555	24682705	8:24682555-24682705	-
chr8	24726982	24727152	8:24726982-24727152	-
chr8	24756002	24756152	8:24756002-24756152	-
chr8	24906075	24906225	8:24906075-24906225	ENSG00000253535,ENSG00000272163,ENSG00000104722
chr8	24913554	24913704	8:24913554-24913704	ENSG00000253535,ENSG00000272163,ENSG00000104722
chr8	24940115	24940265	8:24940115-24940265	ENSG00000277586,ENSG00000283327,ENSG00000272157
chr8	24955101	24955251	8:24955101-24955251	ENSG00000277586,ENSG00000283327,ENSG00000272157
chr8	24956048	24956198	8:24956048-24956198	ENSG00000277586,ENSG00000283327,ENSG00000272157
chr8	24998461	24998671	8:24998461-24998671	ENSG00000253832,ENSG00000288055
chr8	24999120	24999290	8:24999120-24999290	ENSG00000272163,ENSG00000104722,ENSG00000253832,ENSG00000288055
chr8	24999520	24999670	8:24999520-24999670	ENSG00000253832,ENSG00000288055
chr8	25000040	25000190	8:25000040-25000190	ENSG00000288055
chr8	25000400	25000550	8:25000400-25000550	ENSG00000288055
chr8	25000700	25000850	8:25000700-25000850	ENSG00000288055
chr8	25001360	25001510	8:25001360-25001510	ENSG00000288055
chr8	25003600	25003750	8:25003600-25003750	ENSG00000288055
chr8	25036980	25037130	8:25036980-25037130	-
chr8	25048279	25048429	8:25048279-25048429	-
chr8	25060840	25060990	8:25060840-25060990	-
chr8	25064880	25065030	8:25064880-25065030	-
chr8	25065640	25065790	8:25065640-25065790	-
chr8	25073980	25074150	8:25073980-25074150	-
chr8	25126576	25126726	8:25126576-25126726	ENSG00000253670
chr8	25135660	25135810	8:25135660-25135810	ENSG00000253670
chr8	25170241	25170391	8:25170241-25170391	ENSG00000287185
chr8	25179740	25179890	8:25179740-25179890	ENSG00000287185,ENSG00000147459
chr8	25188340	25188490	8:25188340-25188490	ENSG00000287185,ENSG00000147459
chr8	25195499	25195649	8:25195499-25195649	ENSG00000287185
chr8	25214930	25215080	8:25214930-25215080	-
chr8	25226918	25227068	8:25226918-25227068	-
chr8	25234979	25235129	8:25234979-25235129	-
chr8	25239399	25239569	8:25239399-25239569	-
chr8	25243739	25243889	8:25243739-25243889	-
chr8	25276128	25276309	8:25276128-25276309	ENSG00000284858
chr8	25319919	25320109	8:25319919-25320109	ENSG00000147459
chr8	25335039	25335249	8:25335039-25335249	-
chr8	25336179	25336329	8:25336179-25336329	-
chr8	25345479	25345649	8:25345479-25345649	ENSG00000147459,ENSG00000274988,ENSG00000253476
chr8	25380239	25380409	8:25380239-25380409	ENSG00000253476
chr8	25382799	25383029	8:25382799-25383029	ENSG00000253476
chr8	25385339	25385489	8:25385339-25385489	ENSG00000147459,ENSG00000253476
chr8	25415719	25415892	8:25415719-25415892	ENSG00000147437,ENSG00000253476
chr8	25418259	25418409	8:25418259-25418409	ENSG00000147437,ENSG00000253476
chr8	25458619	25458809	8:25458619-25458809	ENSG00000147437,ENSG00000253476,ENSG00000104756,ENSG00000184661
chr8	25479499	25479649	8:25479499-25479649	ENSG00000184661
chr8	25509919	25510089	8:25509919-25510089	-
chr8	25543679	25543829	8:25543679-25543829	-
chr8	25577285	25577435	8:25577285-25577435	-
chr8	25599912	25600062	8:25599912-25600062	ENSG00000253100
chr8	25615888	25616042	8:25615888-25616042	-
chr8	25674058	25674208	8:25674058-25674208	ENSG00000253100
chr8	25690341	25690491	8:25690341-25690491	ENSG00000253100
chr8	25785234	25785534	8:25785234-25785534	ENSG00000253342,ENSG00000254178
chr8	25831067	25831217	8:25831067-25831217	ENSG00000285890,ENSG00000254178
chr8	25894465	25894615	8:25894465-25894615	ENSG00000254178,ENSG00000221818
chr8	25903788	25903938	8:25903788-25903938	ENSG00000254178
chr8	25914483	25914661	8:25914483-25914661	-
chr8	26010215	26010515	8:26010215-26010515	-
chr8	26045359	26045529	8:26045359-26045529	ENSG00000221818
chr8	26046625	26046777	8:26046625-26046777	ENSG00000221818
chr8	26088779	26088942	8:26088779-26088942	-
chr8	26110859	26111029	8:26110859-26111029	-
chr8	26133859	26134009	8:26133859-26134009	ENSG00000199620,ENSG00000221914
chr8	26134179	26134329	8:26134179-26134329	ENSG00000199620
chr8	26151459	26151609	8:26151459-26151609	ENSG00000199620
chr8	26157639	26157809	8:26157639-26157809	-
chr8	26185484	26185649	8:26185484-26185649	-
chr8	26191699	26191869	8:26191699-26191869	-
chr8	26223859	26224009	8:26223859-26224009	-
chr8	26243899	26244049	8:26243899-26244049	ENSG00000249213,ENSG00000221914
chr8	26260799	26260949	8:26260799-26260949	ENSG00000249213
chr8	26265519	26265689	8:26265519-26265689	ENSG00000249213,ENSG00000221914
chr8	26265999	26266149	8:26265999-26266149	ENSG00000249213,ENSG00000221914
chr8	26291319	26291489	8:26291319-26291489	ENSG00000221914
chr8	26293059	26293256	8:26293059-26293256	ENSG00000221914
chr8	26294959	26295109	8:26294959-26295109	ENSG00000221914
chr8	26327509	26327659	8:26327509-26327659	ENSG00000221914
chr8	26352119	26352289	8:26352119-26352289	ENSG00000221914
chr8	26357656	26357806	8:26357656-26357806	ENSG00000221914
chr8	26374219	26374369	8:26374219-26374369	ENSG00000221914
chr8	26382879	26383029	8:26382879-26383029	ENSG00000228451,ENSG00000104765
chr8	26383259	26383409	8:26383259-26383409	ENSG00000228451,ENSG00000104765
chr8	26383759	26383909	8:26383759-26383909	ENSG00000228451,ENSG00000104765
chr8	26385619	26385769	8:26385619-26385769	ENSG00000228451,ENSG00000104765
chr8	26419139	26419309	8:26419139-26419309	ENSG00000253430,ENSG00000251203
chr8	26440271	26440443	8:26440271-26440443	ENSG00000251203,ENSG00000254362
chr8	26449179	26449349	8:26449179-26449349	ENSG00000253430,ENSG00000251203,ENSG00000254362,ENSG00000240694,ENSG00000253208
chr8	26449619	26449769	8:26449619-26449769	ENSG00000251203,ENSG00000254362
chr8	26451259	26451409	8:26451259-26451409	ENSG00000228451,ENSG00000104765,ENSG00000253430,ENSG00000251203,ENSG00000254362,ENSG00000240694,ENSG00000253208,ENSG00000253813,ENSG00000253888
chr8	26451739	26451889	8:26451739-26451889	ENSG00000253430,ENSG00000251203,ENSG00000254362,ENSG00000240694,ENSG00000253208
chr8	26457939	26458109	8:26457939-26458109	ENSG00000228451,ENSG00000104765,ENSG00000253430,ENSG00000251203,ENSG00000254362,ENSG00000240694,ENSG00000253208,ENSG00000253813,ENSG00000253888
chr8	26462099	26462261	8:26462099-26462261	ENSG00000240694
chr8	26464199	26464409	8:26464199-26464409	ENSG00000240694,ENSG00000253208
chr8	26515088	26515325	8:26515088-26515325	ENSG00000240694
chr8	26572379	26572529	8:26572379-26572529	ENSG00000092964,ENSG00000253208
chr8	26577027	26577177	8:26577027-26577177	ENSG00000092964
chr8	26577819	26577969	8:26577819-26577969	ENSG00000240694,ENSG00000092964,ENSG00000253208,ENSG00000253813
chr8	26609499	26609649	8:26609499-26609649	ENSG00000092964,ENSG00000253208,ENSG00000253813
chr8	26615959	26616129	8:26615959-26616129	ENSG00000092964,ENSG00000253208
chr8	26616299	26616449	8:26616299-26616449	ENSG00000092964
chr8	26628759	26628942	8:26628759-26628942	ENSG00000092964,ENSG00000253208
chr8	26635899	26636077	8:26635899-26636077	ENSG00000092964
chr8	26637168	26637318	8:26637168-26637318	ENSG00000092964
chr8	26640999	26641149	8:26640999-26641149	ENSG00000092964,ENSG00000253208
chr8	26641819	26641969	8:26641819-26641969	ENSG00000092964,ENSG00000253208,ENSG00000253813
chr8	26661899	26662049	8:26661899-26662049	ENSG00000253208
chr8	26670658	26670808	8:26670658-26670808	ENSG00000253208,ENSG00000240519,ENSG00000253813,ENSG00000253888
chr8	26690818	26690968	8:26690818-26690968	ENSG00000240519,ENSG00000253813,ENSG00000253903,ENSG00000253888
chr8	26701238	26701388	8:26701238-26701388	ENSG00000240519
chr8	26764247	26764397	8:26764247-26764397	ENSG00000240519,ENSG00000253813
chr8	26867238	26867408	8:26867238-26867408	ENSG00000120907,ENSG00000253813
chr8	27033498	27033648	8:27033498-27033648	ENSG00000240519,ENSG00000253813,ENSG00000275115,ENSG00000215288,ENSG00000221616,ENSG00000253899,ENSG00000253903,ENSG00000253888
chr8	27044038	27044208	8:27044038-27044208	ENSG00000240519,ENSG00000253813,ENSG00000275115,ENSG00000215288,ENSG00000221616,ENSG00000253899,ENSG00000253888
chr8	27085222	27085372	8:27085222-27085372	ENSG00000253899,ENSG00000253903
chr8	27205098	27205268	8:27205098-27205268	ENSG00000253888
chr8	27232981	27233228	8:27232981-27233228	-
chr8	27258418	27258568	8:27258418-27258568	ENSG00000015592
chr8	27274458	27274608	8:27274458-27274608	ENSG00000253888,ENSG00000015592
chr8	27299918	27300093	8:27299918-27300093	ENSG00000104228,ENSG00000120899
chr8	27311498	27311648	8:27311498-27311648	ENSG00000104228,ENSG00000120899,ENSG00000273836,ENSG00000120903,ENSG00000234770
chr8	27323874	27324024	8:27323874-27324024	ENSG00000104228,ENSG00000120899,ENSG00000273836
chr8	27334678	27334843	8:27334678-27334843	ENSG00000120899
chr8	27340718	27340868	8:27340718-27340868	ENSG00000120899,ENSG00000273836,ENSG00000120903,ENSG00000234770
chr8	27351886	27352036	8:27351886-27352036	-
chr8	27362218	27362368	8:27362218-27362368	ENSG00000120899
chr8	27366618	27366768	8:27366618-27366768	-
chr8	27400150	27400308	8:27400150-27400308	ENSG00000120899
chr8	27400618	27400768	8:27400618-27400768	ENSG00000120899
chr8	27426258	27426428	8:27426258-27426428	ENSG00000120899,ENSG00000273836
chr8	27459336	27459488	8:27459336-27459488	ENSG00000120899,ENSG00000120903
chr8	27465716	27465867	8:27465716-27465867	ENSG00000120903,ENSG00000234770
chr8	27490703	27491208	8:27490703-27491208	ENSG00000120903,ENSG00000120915,ENSG00000234770
chr8	27491338	27491488	8:27491338-27491488	ENSG00000120903,ENSG00000120915
chr8	27491618	27491768	8:27491618-27491768	ENSG00000120903,ENSG00000120915
chr8	27583714	27583864	8:27583714-27583864	ENSG00000120903,ENSG00000234770
chr8	27611598	27611768	8:27611598-27611768	ENSG00000120885,ENSG00000284280
chr8	27614138	27614308	8:27614138-27614308	ENSG00000120885,ENSG00000284280
chr8	27614698	27614868	8:27614698-27614868	ENSG00000234770,ENSG00000120885,ENSG00000284280
chr8	27617198	27617348	8:27617198-27617348	ENSG00000120903,ENSG00000234770,ENSG00000120885,ENSG00000284280,ENSG00000168077,ENSG00000253875
chr8	27617418	27617568	8:27617418-27617568	ENSG00000234770,ENSG00000120885,ENSG00000284280,ENSG00000168077,ENSG00000253875
chr8	27636227	27636379	8:27636227-27636379	ENSG00000168077
chr8	27670058	27670228	8:27670058-27670228	ENSG00000222862
chr8	27675198	27675388	8:27675198-27675388	ENSG00000222862,ENSG00000253560
chr8	27683551	27683728	8:27683551-27683728	ENSG00000222862,ENSG00000253560,ENSG00000279302,ENSG00000265075,ENSG00000284351
chr8	27701718	27701882	8:27701718-27701882	ENSG00000253560,ENSG00000279302,ENSG00000265075,ENSG00000284351
chr8	27719878	27720060	8:27719878-27720060	ENSG00000253560,ENSG00000279302,ENSG00000265075,ENSG00000284351,ENSG00000253875
chr8	27723338	27723488	8:27723338-27723488	ENSG00000234770,ENSG00000168077,ENSG00000253560,ENSG00000279302,ENSG00000265075,ENSG00000284351,ENSG00000253875
chr8	27732058	27732228	8:27732058-27732228	ENSG00000253875
chr8	27763918	27764068	8:27763918-27764068	-
chr8	27769298	27769448	8:27769298-27769448	ENSG00000147419,ENSG00000171320,ENSG00000202242
chr8	27772618	27772768	8:27772618-27772768	ENSG00000147419,ENSG00000171320,ENSG00000202242
chr8	27774298	27774468	8:27774298-27774468	ENSG00000147419,ENSG00000171320,ENSG00000202242
chr8	27837798	27837948	8:27837798-27837948	ENSG00000168078,ENSG00000253176
chr8	27863918	27864070	8:27863918-27864070	ENSG00000168079,ENSG00000253290,ENSG00000253615,ENSG00000253397
chr8	27872618	27872788	8:27872618-27872788	ENSG00000265847,ENSG00000253290,ENSG00000253615,ENSG00000253397
chr8	27891918	27892116	8:27891918-27892116	ENSG00000265847,ENSG00000253290,ENSG00000253615,ENSG00000253397
chr8	27931478	27931628	8:27931478-27931628	ENSG00000253290,ENSG00000253615,ENSG00000253397
chr8	27957311	27957461	8:27957311-27957461	-
chr8	27957958	27958128	8:27957958-27958128	ENSG00000253290,ENSG00000253615,ENSG00000253397
chr8	27992618	27992768	8:27992618-27992768	ENSG00000168079
chr8	27993558	27993728	8:27993558-27993728	ENSG00000168079,ENSG00000253290,ENSG00000253615,ENSG00000253397
chr8	28004618	28004788	8:28004618-28004788	ENSG00000168079
chr8	28061178	28061328	8:28061178-28061328	ENSG00000189233
chr8	28072918	28073068	8:28072918-28073068	ENSG00000189233
chr8	28092698	28092848	8:28092698-28092848	ENSG00000189233,ENSG00000134014
chr8	28093018	28093188	8:28093018-28093188	ENSG00000189233,ENSG00000134014
chr8	28093318	28093488	8:28093318-28093488	ENSG00000189233,ENSG00000134014
chr8	28117507	28117657	8:28117507-28117657	-
chr8	28118638	28118808	8:28118638-28118808	ENSG00000189233,ENSG00000134014
chr8	28120208	28120388	8:28120208-28120388	ENSG00000134014
chr8	28142553	28142703	8:28142553-28142703	-
chr8	28166798	28166974	8:28166798-28166974	-
chr8	28183858	28184008	8:28183858-28184008	ENSG00000250516,ENSG00000239198
chr8	28190278	28190448	8:28190278-28190448	ENSG00000250516,ENSG00000253907,ENSG00000239198
chr8	28199278	28199468	8:28199278-28199468	ENSG00000250516,ENSG00000253907,ENSG00000239198
chr8	28203118	28203268	8:28203118-28203268	ENSG00000250516,ENSG00000253907,ENSG00000239198
chr8	28254838	28254988	8:28254838-28254988	ENSG00000250516,ENSG00000253907,ENSG00000239198
chr8	28257598	28257748	8:28257598-28257748	ENSG00000250516,ENSG00000253907,ENSG00000239198
chr8	28259058	28259228	8:28259058-28259228	ENSG00000253290,ENSG00000253615,ENSG00000253397,ENSG00000250516,ENSG00000253907,ENSG00000239198,ENSG00000253567,ENSG00000202411
chr8	28319678	28319828	8:28319678-28319828	ENSG00000239198,ENSG00000168081
chr8	28324378	28324548	8:28324378-28324548	ENSG00000239198,ENSG00000168081
chr8	28341218	28341388	8:28341218-28341388	ENSG00000253690,ENSG00000168081
chr8	28348268	28348418	8:28348268-28348418	ENSG00000253690,ENSG00000186918
chr8	28351398	28351568	8:28351398-28351568	ENSG00000253690,ENSG00000168081,ENSG00000186918,ENSG00000286804,ENSG00000254370,ENSG00000207361,ENSG00000253567,ENSG00000202411
chr8	28352018	28352168	8:28352018-28352168	ENSG00000186918,ENSG00000286804,ENSG00000254370,ENSG00000207361,ENSG00000253567
chr8	28365938	28366088	8:28365938-28366088	ENSG00000186918,ENSG00000286804,ENSG00000254370,ENSG00000207361,ENSG00000253567,ENSG00000202411
chr8	28369318	28369488	8:28369318-28369488	ENSG00000186918,ENSG00000286804,ENSG00000254370,ENSG00000207361,ENSG00000253567
chr8	28393654	28393804	8:28393654-28393804	ENSG00000186918
chr8	28400158	28400308	8:28400158-28400308	ENSG00000186918,ENSG00000286804,ENSG00000254370,ENSG00000207361
chr8	28401136	28401286	8:28401136-28401286	ENSG00000186918
chr8	28402018	28402168	8:28402018-28402168	ENSG00000186918,ENSG00000286804,ENSG00000254370,ENSG00000207361,ENSG00000253567
chr8	28411938	28412088	8:28411938-28412088	ENSG00000286804,ENSG00000254370,ENSG00000207361
chr8	28419624	28419788	8:28419624-28419788	ENSG00000286804,ENSG00000254370,ENSG00000207361,ENSG00000253567
chr8	28467962	28468112	8:28467962-28468112	ENSG00000214050,ENSG00000253567
chr8	28490218	28490388	8:28490218-28490388	ENSG00000214050,ENSG00000253567,ENSG00000104290,ENSG00000265251,ENSG00000202411
chr8	28490618	28490788	8:28490618-28490788	ENSG00000214050,ENSG00000104290,ENSG00000265251,ENSG00000202411
chr8	28494058	28494228	8:28494058-28494228	ENSG00000214050,ENSG00000104290,ENSG00000265251,ENSG00000202411
chr8	28494378	28494528	8:28494378-28494528	ENSG00000214050,ENSG00000104290,ENSG00000202411
chr8	28502678	28502828	8:28502678-28502828	ENSG00000265251,ENSG00000202411
chr8	28594078	28594228	8:28594078-28594228	ENSG00000253567,ENSG00000202411
chr8	28599498	28599648	8:28599498-28599648	ENSG00000202411
chr8	28600978	28601141	8:28600978-28601141	ENSG00000253567,ENSG00000202411,ENSG00000012232
chr8	28605578	28605729	8:28605578-28605729	ENSG00000202411,ENSG00000012232
chr8	28609111	28609266	8:28609111-28609266	ENSG00000202411,ENSG00000012232
chr8	28622339	28622528	8:28622339-28622528	ENSG00000012232
chr8	28622638	28622788	8:28622638-28622788	ENSG00000012232
chr8	28625098	28625248	8:28625098-28625248	ENSG00000012232,ENSG00000246339,ENSG00000254034
chr8	28633832	28633982	8:28633832-28633982	ENSG00000012232
chr8	28657313	28657488	8:28657313-28657488	-
chr8	28657778	28657948	8:28657778-28657948	-
chr8	28669758	28669948	8:28669758-28669948	-
chr8	28701438	28701588	8:28701438-28701588	ENSG00000012232,ENSG00000246339
chr8	28705258	28705408	8:28705258-28705408	ENSG00000012232,ENSG00000246339
chr8	28713439	28713617	8:28713439-28713617	ENSG00000012232,ENSG00000246339
chr8	28776218	28776408	8:28776218-28776408	ENSG00000104299,ENSG00000254034,ENSG00000242958
chr8	28787858	28788008	8:28787858-28788008	ENSG00000104299,ENSG00000254034
chr8	28824178	28824328	8:28824178-28824328	ENSG00000254034,ENSG00000242958
chr8	28827139	28827289	8:28827139-28827289	ENSG00000254034,ENSG00000242958
chr8	28890058	28890228	8:28890058-28890228	ENSG00000104299,ENSG00000254034,ENSG00000242958,ENSG00000147421,ENSG00000273710
chr8	28890998	28891156	8:28890998-28891156	ENSG00000104299,ENSG00000147421,ENSG00000273710
chr8	28941558	28941728	8:28941558-28941728	ENSG00000273710,ENSG00000259196
chr8	28956860	28957010	8:28956860-28957010	-
chr8	29004398	29004548	8:29004398-29004548	-
chr8	29036638	29036788	8:29036638-29036788	ENSG00000200719,ENSG00000259366
chr8	29043982	29044132	8:29043982-29044132	ENSG00000200719
chr8	29062098	29062268	8:29062098-29062268	ENSG00000200719,ENSG00000259366,ENSG00000259607
chr8	29072878	29073028	8:29072878-29073028	ENSG00000200719,ENSG00000259366,ENSG00000259607
chr8	29086007	29086188	8:29086007-29086188	-
chr8	29116758	29116908	8:29116758-29116908	ENSG00000254129
chr8	29125618	29125768	8:29125618-29125768	ENSG00000254034,ENSG00000242958,ENSG00000273710,ENSG00000200719,ENSG00000254129
chr8	29127258	29127408	8:29127258-29127408	ENSG00000254129
chr8	29170318	29170468	8:29170318-29170468	ENSG00000254129
chr8	29175651	29175848	8:29175651-29175848	-
chr8	29175998	29176148	8:29175998-29176148	-
chr8	29225798	29225948	8:29225798-29225948	ENSG00000253770
chr8	29230178	29230328	8:29230178-29230328	ENSG00000197892,ENSG00000253770
chr8	29230538	29230728	8:29230538-29230728	ENSG00000253770
chr8	29231438	29231608	8:29231438-29231608	ENSG00000197892,ENSG00000253770
chr8	29250038	29250188	8:29250038-29250188	ENSG00000197892,ENSG00000253770
chr8	29252228	29252378	8:29252228-29252378	ENSG00000197892
chr8	29263158	29263308	8:29263158-29263308	ENSG00000197892
chr8	29275178	29275328	8:29275178-29275328	-
chr8	29276138	29276308	8:29276138-29276308	ENSG00000197892,ENSG00000253770
chr8	29283058	29283228	8:29283058-29283228	ENSG00000197892
chr8	29286918	29287075	8:29286918-29287075	-
chr8	29289618	29289788	8:29289618-29289788	ENSG00000197892,ENSG00000253770
chr8	29314818	29314988	8:29314818-29314988	-
chr8	29320418	29320568	8:29320418-29320568	-
chr8	29340323	29340488	8:29340323-29340488	ENSG00000120875,ENSG00000285601,ENSG00000260253
chr8	29350838	29351028	8:29350838-29351028	ENSG00000120875,ENSG00000285601,ENSG00000260253
chr8	29373298	29373468	8:29373298-29373468	ENSG00000120875,ENSG00000285601,ENSG00000260253
chr8	29373959	29374114	8:29373959-29374114	ENSG00000285601,ENSG00000260253
chr8	29402758	29402968	8:29402758-29402968	-
chr8	29436738	29436908	8:29436738-29436908	-
chr8	29459118	29459268	8:29459118-29459268	-
chr8	29459758	29459908	8:29459758-29459908	-
chr8	29490578	29490728	8:29490578-29490728	-
chr8	29493858	29494008	8:29493858-29494008	ENSG00000253632,ENSG00000253182,ENSG00000280147
chr8	29510958	29511108	8:29510958-29511108	ENSG00000253632
chr8	29511658	29511828	8:29511658-29511828	ENSG00000253632,ENSG00000253182
chr8	29513398	29513548	8:29513398-29513548	ENSG00000253632,ENSG00000253182
chr8	29529518	29529708	8:29529518-29529708	ENSG00000253632
chr8	29529858	29530048	8:29529858-29530048	ENSG00000253632
chr8	29554508	29554658	8:29554508-29554658	ENSG00000253182
chr8	29555458	29555628	8:29555458-29555628	ENSG00000253632,ENSG00000253182,ENSG00000280147
chr8	29556418	29556588	8:29556418-29556588	ENSG00000253632,ENSG00000253182,ENSG00000280147
chr8	29592138	29592288	8:29592138-29592288	ENSG00000280147
chr8	29635161	29635311	8:29635161-29635311	ENSG00000243844
chr8	29637619	29637769	8:29637619-29637769	ENSG00000280147,ENSG00000243844
chr8	29655539	29655689	8:29655539-29655689	-
chr8	29665259	29665409	8:29665259-29665409	ENSG00000120875,ENSG00000285601,ENSG00000260253,ENSG00000280147,ENSG00000254086,ENSG00000254013,ENSG00000239175
chr8	29675579	29675729	8:29675579-29675729	ENSG00000280147,ENSG00000254086,ENSG00000254013,ENSG00000239175
chr8	29688005	29688155	8:29688005-29688155	-
chr8	29696859	29697009	8:29696859-29697009	-
chr8	29697863	29698013	8:29697863-29698013	-
chr8	29721359	29721509	8:29721359-29721509	-
chr8	29723059	29723229	8:29723059-29723229	-
chr8	29735211	29735511	8:29735211-29735511	ENSG00000251191,ENSG00000253490
chr8	29736139	29736290	8:29736139-29736290	ENSG00000251191,ENSG00000253490
chr8	29737519	29737669	8:29737519-29737669	ENSG00000251191,ENSG00000253490,ENSG00000254086,ENSG00000254013,ENSG00000239175
chr8	29737999	29738189	8:29737999-29738189	ENSG00000251191,ENSG00000253490
chr8	29752319	29752489	8:29752319-29752489	ENSG00000251191,ENSG00000253490
chr8	29767284	29767434	8:29767284-29767434	-
chr8	29770539	29770689	8:29770539-29770689	ENSG00000253490,ENSG00000254086,ENSG00000254013
chr8	29773119	29773329	8:29773119-29773329	-
chr8	29773479	29773649	8:29773479-29773649	-
chr8	29774159	29774349	8:29774159-29774349	-
chr8	29804339	29804489	8:29804339-29804489	ENSG00000254086
chr8	29807379	29807549	8:29807379-29807549	-
chr8	29828459	29828609	8:29828459-29828609	ENSG00000248964,ENSG00000254086
chr8	29848319	29848489	8:29848319-29848489	ENSG00000248964,ENSG00000254086
chr8	29852039	29852189	8:29852039-29852189	ENSG00000248964,ENSG00000254086
chr8	29853299	29853599	8:29853299-29853599	ENSG00000248964,ENSG00000254086
chr8	29897835	29897996	8:29897835-29897996	-
chr8	29901419	29901585	8:29901419-29901585	ENSG00000253604
chr8	29903719	29903869	8:29903719-29903869	ENSG00000253604
chr8	29904799	29904950	8:29904799-29904950	ENSG00000254086,ENSG00000253604
chr8	29905459	29905629	8:29905459-29905629	ENSG00000254086,ENSG00000253604,ENSG00000253279
chr8	29926779	29926949	8:29926779-29926949	ENSG00000253279
chr8	29934635	29934785	8:29934635-29934785	ENSG00000253279
chr8	29936899	29937049	8:29936899-29937049	-
chr8	29956959	29957129	8:29956959-29957129	ENSG00000264788
chr8	29958399	29958549	8:29958399-29958549	ENSG00000264788,ENSG00000254013
chr8	29970079	29970229	8:29970079-29970229	ENSG00000254086,ENSG00000264788,ENSG00000254013,ENSG00000239175
chr8	29971959	29972109	8:29971959-29972109	ENSG00000254086,ENSG00000264788,ENSG00000254013,ENSG00000239175
chr8	29985339	29985489	8:29985339-29985489	ENSG00000254013,ENSG00000239175
chr8	29985579	29985749	8:29985579-29985749	ENSG00000254013,ENSG00000239175
chr8	29991139	29991289	8:29991139-29991289	ENSG00000254013,ENSG00000239175
chr8	30000884	30001034	8:30000884-30001034	ENSG00000254013
chr8	30051159	30051309	8:30051159-30051309	ENSG00000254013,ENSG00000239175
chr8	30059819	30059969	8:30059819-30059969	ENSG00000254013,ENSG00000239175,ENSG00000133872,ENSG00000104660,ENSG00000241511,ENSG00000271869,ENSG00000104671
chr8	30082359	30082509	8:30082359-30082509	ENSG00000133872,ENSG00000272256,ENSG00000104660,ENSG00000241511,ENSG00000271869,ENSG00000104671
chr8	30083039	30083209	8:30083039-30083209	ENSG00000133872,ENSG00000272256,ENSG00000104660,ENSG00000241511,ENSG00000271869,ENSG00000104671
chr8	30089339	30089489	8:30089339-30089489	ENSG00000133872,ENSG00000272256,ENSG00000104660
chr8	30133901	30134051	8:30133901-30134051	ENSG00000104660,ENSG00000241511
chr8	30137359	30137529	8:30137359-30137529	ENSG00000104660,ENSG00000241511,ENSG00000177669,ENSG00000271869,ENSG00000104671
chr8	30141719	30141869	8:30141719-30141869	ENSG00000104660,ENSG00000241511,ENSG00000177669,ENSG00000271869,ENSG00000104671,ENSG00000253708
chr8	30156259	30156423	8:30156259-30156423	ENSG00000104660,ENSG00000241511,ENSG00000271869,ENSG00000104671
chr8	30156579	30156729	8:30156579-30156729	ENSG00000104660,ENSG00000271869,ENSG00000104671
chr8	30169371	30169521	8:30169371-30169521	ENSG00000271869,ENSG00000104671,ENSG00000253708
chr8	30170332	30170489	8:30170332-30170489	ENSG00000253708,ENSG00000285669
chr8	30202379	30202549	8:30202379-30202549	ENSG00000253708,ENSG00000285669,ENSG00000272375
chr8	30227739	30227889	8:30227739-30227889	ENSG00000285669,ENSG00000248159,ENSG00000254109
chr8	30229559	30229729	8:30229559-30229729	ENSG00000285669,ENSG00000248159,ENSG00000254152,ENSG00000127589,ENSG00000254109
chr8	30254819	30254969	8:30254819-30254969	ENSG00000253708,ENSG00000285669,ENSG00000248159,ENSG00000254316,ENSG00000254152,ENSG00000127589
chr8	30255059	30255229	8:30255059-30255229	ENSG00000253708,ENSG00000285669,ENSG00000248159,ENSG00000254316,ENSG00000254152,ENSG00000127589
chr8	30279779	30279929	8:30279779-30279929	ENSG00000248159,ENSG00000287590,ENSG00000254152,ENSG00000127589
chr8	30284551	30284709	8:30284551-30284709	ENSG00000287590
chr8	30312019	30312189	8:30312019-30312189	ENSG00000248159,ENSG00000253346,ENSG00000254152,ENSG00000127589
chr8	30312959	30313109	8:30312959-30313109	ENSG00000253346,ENSG00000254152,ENSG00000127589
chr8	30315679	30315829	8:30315679-30315829	ENSG00000253708,ENSG00000285669,ENSG00000248159,ENSG00000287590,ENSG00000253346,ENSG00000254152,ENSG00000127589,ENSG00000254109
chr8	30327399	30327669	8:30327399-30327669	ENSG00000253346,ENSG00000254152,ENSG00000127589
chr8	30385596	30385746	8:30385596-30385746	ENSG00000157110,ENSG00000254109
chr8	30395679	30395829	8:30395679-30395829	-
chr8	30405339	30405509	8:30405339-30405509	ENSG00000254152,ENSG00000127589,ENSG00000157110,ENSG00000254109
chr8	30415968	30416118	8:30415968-30416118	-
chr8	30421158	30421309	8:30421158-30421309	ENSG00000254109
chr8	30423319	30423469	8:30423319-30423469	ENSG00000254152,ENSG00000127589,ENSG00000254109
chr8	30436216	30436366	8:30436216-30436366	ENSG00000157110
chr8	30438339	30438489	8:30438339-30438489	ENSG00000157110
chr8	30463359	30463509	8:30463359-30463509	ENSG00000157110,ENSG00000254109
chr8	30468856	30469006	8:30468856-30469006	ENSG00000157110
chr8	30476439	30476609	8:30476439-30476609	ENSG00000157110
chr8	30485596	30485746	8:30485596-30485746	-
chr8	30496798	30496948	8:30496798-30496948	-
chr8	30500398	30500548	8:30500398-30500548	-
chr8	30502039	30502189	8:30502039-30502189	-
chr8	30502998	30503148	8:30502998-30503148	-
chr8	30509278	30509451	8:30509278-30509451	-
chr8	30532158	30532328	8:30532158-30532328	ENSG00000279041
chr8	30540058	30540228	8:30540058-30540228	ENSG00000253708,ENSG00000285669,ENSG00000248159,ENSG00000254152,ENSG00000127589,ENSG00000254172,ENSG00000253457,ENSG00000253112,ENSG00000279041,ENSG00000157110,ENSG00000254109
chr8	30552578	30552728	8:30552578-30552728	ENSG00000279041,ENSG00000157110
chr8	30575618	30575808	8:30575618-30575808	ENSG00000253112
chr8	30579618	30579768	8:30579618-30579768	ENSG00000253112
chr8	30600818	30601008	8:30600818-30601008	ENSG00000254172,ENSG00000253457,ENSG00000253112
chr8	30605098	30605249	8:30605098-30605249	ENSG00000254172,ENSG00000253457,ENSG00000253112,ENSG00000197265
chr8	30614418	30614568	8:30614418-30614568	ENSG00000254172,ENSG00000253457,ENSG00000253112,ENSG00000197265
chr8	30658218	30658368	8:30658218-30658368	ENSG00000271081,ENSG00000254172,ENSG00000253457,ENSG00000197265
chr8	30699972	30700128	8:30699972-30700128	ENSG00000271081
chr8	30702978	30703148	8:30702978-30703148	ENSG00000271081
chr8	30722958	30723148	8:30722958-30723148	ENSG00000104695,ENSG00000271081,ENSG00000104691,ENSG00000104687,ENSG00000254172
chr8	30723818	30723968	8:30723818-30723968	ENSG00000104691,ENSG00000104687
chr8	30724258	30724408	8:30724258-30724408	ENSG00000271081,ENSG00000104691,ENSG00000104687
chr8	30727838	30728028	8:30727838-30728028	ENSG00000271081,ENSG00000104691,ENSG00000104687
chr8	30744084	30744234	8:30744084-30744234	ENSG00000271081,ENSG00000104691
chr8	30744324	30744488	8:30744324-30744488	ENSG00000271081,ENSG00000104691
chr8	30802879	30803029	8:30802879-30803029	ENSG00000104695,ENSG00000271081
chr8	30803439	30803589	8:30803439-30803589	ENSG00000104695,ENSG00000271081
chr8	30804539	30804689	8:30804539-30804689	ENSG00000104695,ENSG00000271081,ENSG00000104691,ENSG00000253457
chr8	30812799	30812949	8:30812799-30812949	ENSG00000104695,ENSG00000271081
chr8	30872988	30873138	8:30872988-30873138	-
chr8	30890519	30890669	8:30890519-30890669	ENSG00000253961,ENSG00000253579,ENSG00000133863
chr8	30917720	30917870	8:30917720-30917870	ENSG00000253961,ENSG00000253204,ENSG00000133863
chr8	30919049	30919209	8:30919049-30919209	ENSG00000253961,ENSG00000253579,ENSG00000253204,ENSG00000133863
chr8	30966519	30966669	8:30966519-30966669	ENSG00000253793
chr8	30972279	30972449	8:30972279-30972449	ENSG00000253793
chr8	31024359	31024509	8:31024359-31024509	ENSG00000165392,ENSG00000172733
chr8	31033579	31033729	8:31033579-31033729	ENSG00000165392,ENSG00000172733
chr8	31034719	31034889	8:31034719-31034889	ENSG00000165392,ENSG00000172733
chr8	31075669	31075887	8:31075669-31075887	-
chr8	31106439	31106609	8:31106439-31106609	ENSG00000253961,ENSG00000253579,ENSG00000165392,ENSG00000253204
chr8	31107459	31107629	8:31107459-31107629	ENSG00000253961,ENSG00000253579,ENSG00000165392
chr8	31120884	31121034	8:31120884-31121034	ENSG00000253579,ENSG00000165392
chr8	31185399	31185549	8:31185399-31185549	ENSG00000253961,ENSG00000253579
chr8	31224182	31224332	8:31224182-31224332	ENSG00000229211
chr8	31238999	31239149	8:31238999-31239149	ENSG00000229211,ENSG00000253961
chr8	31252179	31252349	8:31252179-31252349	-
chr8	31286219	31286369	8:31286219-31286369	ENSG00000287204,ENSG00000254095,ENSG00000253377
chr8	31311965	31312221	8:31311965-31312221	ENSG00000254095
chr8	31350679	31350829	8:31350679-31350829	ENSG00000254095
chr8	31389081	31389231	8:31389081-31389231	-
chr8	31391356	31391506	8:31391356-31391506	-
chr8	31431519	31431669	8:31431519-31431669	-
chr8	31464586	31464760	8:31464586-31464760	-
chr8	31503386	31503536	8:31503386-31503536	ENSG00000287204,ENSG00000253275
chr8	31550811	31550961	8:31550811-31550961	ENSG00000287204
chr8	31572216	31572366	8:31572216-31572366	ENSG00000287204
chr8	31596179	31596349	8:31596179-31596349	ENSG00000222468,ENSG00000287204
chr8	31641963	31642113	8:31641963-31642113	-
chr8	31690279	31690449	8:31690279-31690449	ENSG00000252261,ENSG00000286648,ENSG00000287204
chr8	31696639	31696789	8:31696639-31696789	-
chr8	31734919	31735089	8:31734919-31735089	-
chr8	31755059	31755209	8:31755059-31755209	ENSG00000287204
chr8	31755419	31755569	8:31755419-31755569	ENSG00000287204
chr8	31811079	31811229	8:31811079-31811229	ENSG00000286648
chr8	31821639	31821789	8:31821639-31821789	ENSG00000286648,ENSG00000287204
chr8	31833639	31833789	8:31833639-31833789	ENSG00000286648
chr8	31871947	31872110	8:31871947-31872110	-
chr8	31874779	31874949	8:31874779-31874949	ENSG00000286648
chr8	31912497	31912647	8:31912497-31912647	-
chr8	31951319	31951469	8:31951319-31951469	-
chr8	31972219	31972409	8:31972219-31972409	ENSG00000253974
chr8	32023425	32023575	8:32023425-32023575	ENSG00000253974
chr8	32038779	32038944	8:32038779-32038944	ENSG00000253974
chr8	32078819	32078989	8:32078819-32078989	ENSG00000253974
chr8	32162765	32162915	8:32162765-32162915	ENSG00000252261
chr8	32220698	32220849	8:32220698-32220849	ENSG00000252261,ENSG00000157168
chr8	32223619	32223769	8:32223619-32223769	ENSG00000252261,ENSG00000157168
chr8	32227119	32227269	8:32227119-32227269	ENSG00000200246,ENSG00000252261,ENSG00000157168
chr8	32227619	32227769	8:32227619-32227769	ENSG00000200246,ENSG00000252261,ENSG00000157168
chr8	32229158	32229308	8:32229158-32229308	ENSG00000252261,ENSG00000157168
chr8	32229319	32229469	8:32229319-32229469	ENSG00000252261,ENSG00000157168
chr8	32241059	32241209	8:32241059-32241209	ENSG00000200246,ENSG00000252261
chr8	32241350	32241500	8:32241350-32241500	ENSG00000200246
chr8	32246359	32246509	8:32246359-32246509	ENSG00000200246,ENSG00000252261
chr8	32269579	32269729	8:32269579-32269729	ENSG00000200246
chr8	32271459	32271629	8:32271459-32271629	ENSG00000200246,ENSG00000252261
chr8	32285859	32286029	8:32285859-32286029	-
chr8	32288679	32288869	8:32288679-32288869	-
chr8	32297459	32297629	8:32297459-32297629	-
chr8	32307319	32307469	8:32307319-32307469	-
chr8	32328159	32328329	8:32328159-32328329	ENSG00000254049,ENSG00000252261
chr8	32331739	32331889	8:32331739-32331889	-
chr8	32334499	32334649	8:32334499-32334649	ENSG00000254049,ENSG00000252261,ENSG00000287204
chr8	32343539	32343689	8:32343539-32343689	-
chr8	32353619	32353769	8:32353619-32353769	-
chr8	32374250	32374400	8:32374250-32374400	-
chr8	32422721	32422871	8:32422721-32422871	ENSG00000254049
chr8	32432999	32433189	8:32432999-32433189	ENSG00000254049
chr8	32462090	32462240	8:32462090-32462240	ENSG00000254049
chr8	32554800	32554950	8:32554800-32554950	ENSG00000157168
chr8	32575273	32575427	8:32575273-32575427	-
chr8	32578177	32578354	8:32578177-32578354	ENSG00000286131
chr8	32664396	32664550	8:32664396-32664550	ENSG00000286131
chr8	32682363	32682513	8:32682363-32682513	ENSG00000286131
chr8	32692212	32692370	8:32692212-32692370	ENSG00000286131
chr8	32715277	32715427	8:32715277-32715427	ENSG00000254090,ENSG00000286131,ENSG00000157168
chr8	32731797	32731967	8:32731797-32731967	ENSG00000286131,ENSG00000157168
chr8	32736317	32736467	8:32736317-32736467	-
chr8	32766117	32766287	8:32766117-32766287	ENSG00000286131
chr8	32780217	32780373	8:32780217-32780373	-
chr8	32812377	32812547	8:32812377-32812547	-
chr8	32844983	32845133	8:32844983-32845133	-
chr8	32872557	32872707	8:32872557-32872707	ENSG00000254346,ENSG00000212407
chr8	32875377	32875527	8:32875377-32875527	-
chr8	32884988	32885288	8:32884988-32885288	-
chr8	32918557	32918707	8:32918557-32918707	ENSG00000247134,ENSG00000212407
chr8	32925097	32925267	8:32925097-32925267	ENSG00000247134,ENSG00000212407
chr8	32927837	32928007	8:32927837-32928007	ENSG00000247134
chr8	32965797	32965987	8:32965797-32965987	ENSG00000254090
chr8	32983069	32983219	8:32983069-32983219	ENSG00000254090,ENSG00000254346
chr8	33001317	33001502	8:33001317-33001502	ENSG00000254090,ENSG00000254346,ENSG00000247134
chr8	33034737	33034927	8:33034737-33034927	ENSG00000253393,ENSG00000254090,ENSG00000254346
chr8	33061265	33061415	8:33061265-33061415	ENSG00000254090
chr8	33099583	33099733	8:33099583-33099733	-
chr8	33105037	33105207	8:33105037-33105207	ENSG00000272338,ENSG00000253393,ENSG00000254090,ENSG00000254346,ENSG00000286131
chr8	33140737	33140889	8:33140737-33140889	-
chr8	33199577	33199747	8:33199577-33199747	ENSG00000253993
chr8	33207237	33207387	8:33207237-33207387	ENSG00000272338,ENSG00000253993,ENSG00000254090,ENSG00000254346
chr8	33213797	33213967	8:33213797-33213967	ENSG00000272338,ENSG00000253993
chr8	33216377	33216547	8:33216377-33216547	ENSG00000253993
chr8	33218977	33219127	8:33218977-33219127	ENSG00000253993
chr8	33243317	33243507	8:33243317-33243507	ENSG00000253993
chr8	33309808	33309958	8:33309808-33309958	ENSG00000272338
chr8	33315057	33315227	8:33315057-33315227	ENSG00000272338,ENSG00000252735
chr8	33323077	33323227	8:33323077-33323227	ENSG00000272338,ENSG00000252735
chr8	33334837	33334996	8:33334837-33334996	ENSG00000272338,ENSG00000252735
chr8	33394877	33395047	8:33394877-33395047	ENSG00000254061,ENSG00000172728,ENSG00000272338
chr8	33408377	33408527	8:33408377-33408527	ENSG00000254061,ENSG00000272338
chr8	33421217	33421387	8:33421217-33421387	ENSG00000254061,ENSG00000272338
chr8	33424717	33424867	8:33424717-33424867	ENSG00000254061,ENSG00000272338
chr8	33471777	33471927	8:33471777-33471927	ENSG00000254061,ENSG00000172728
chr8	33471979	33472129	8:33471979-33472129	ENSG00000172728
chr8	33473117	33473307	8:33473117-33473307	ENSG00000254061,ENSG00000172728
chr8	33485037	33485187	8:33485037-33485187	ENSG00000239039,ENSG00000198042,ENSG00000129696,ENSG00000254061,ENSG00000172728
chr8	33509677	33509858	8:33509677-33509858	ENSG00000239039,ENSG00000129696
chr8	33513097	33513267	8:33513097-33513267	ENSG00000133878,ENSG00000253995,ENSG00000252505,ENSG00000253232,ENSG00000239039,ENSG00000198042,ENSG00000129696,ENSG00000172728
chr8	33513537	33513687	8:33513537-33513687	ENSG00000133878,ENSG00000253995,ENSG00000252505,ENSG00000253232,ENSG00000239039,ENSG00000198042,ENSG00000129696,ENSG00000172728
chr8	33533677	33533827	8:33533677-33533827	ENSG00000133878,ENSG00000253995,ENSG00000252505,ENSG00000253232,ENSG00000254061
chr8	33550377	33550527	8:33550377-33550527	ENSG00000133878,ENSG00000240189,ENSG00000253995,ENSG00000252505,ENSG00000253232
chr8	33563277	33563447	8:33563277-33563447	ENSG00000133874,ENSG00000253995,ENSG00000252505,ENSG00000253232
chr8	33564977	33565127	8:33564977-33565127	ENSG00000133878,ENSG00000240189,ENSG00000133874,ENSG00000253995,ENSG00000252505,ENSG00000253232,ENSG00000239039,ENSG00000129696
chr8	33566237	33566387	8:33566237-33566387	ENSG00000133874
chr8	33567137	33567307	8:33567137-33567307	ENSG00000133878,ENSG00000240189,ENSG00000133874,ENSG00000253995,ENSG00000252505,ENSG00000253232,ENSG00000239039,ENSG00000129696
chr8	33569937	33570107	8:33569937-33570107	ENSG00000240189,ENSG00000133874
chr8	33572337	33572547	8:33572337-33572547	ENSG00000133878,ENSG00000240189,ENSG00000133874,ENSG00000253995,ENSG00000252505,ENSG00000253232,ENSG00000254061
chr8	33578797	33578967	8:33578797-33578967	ENSG00000240189
chr8	33591017	33591187	8:33591017-33591187	ENSG00000133878,ENSG00000240189,ENSG00000253232
chr8	33639989	33640158	8:33639989-33640158	ENSG00000253684
chr8	33681617	33681787	8:33681617-33681787	ENSG00000253569,ENSG00000263794
chr8	33739530	33739681	8:33739530-33739681	ENSG00000253569,ENSG00000263794
chr8	33805857	33806007	8:33805857-33806007	ENSG00000253569,ENSG00000263794,ENSG00000253642
chr8	33812077	33812247	8:33812077-33812247	ENSG00000253569,ENSG00000253642
chr8	33857457	33857607	8:33857457-33857607	ENSG00000240738,ENSG00000253569,ENSG00000263794
chr8	33885757	33885907	8:33885757-33885907	ENSG00000253108,ENSG00000254302,ENSG00000188512,ENSG00000253569,ENSG00000263794
chr8	33887297	33887447	8:33887297-33887447	ENSG00000253108,ENSG00000188512,ENSG00000253569,ENSG00000263794
chr8	33893677	33893842	8:33893677-33893842	ENSG00000254033,ENSG00000254302,ENSG00000188512,ENSG00000253569,ENSG00000263794
chr8	33895157	33895307	8:33895157-33895307	ENSG00000188512,ENSG00000263794
chr8	33895437	33895587	8:33895437-33895587	ENSG00000188512
chr8	33895937	33896087	8:33895937-33896087	-
chr8	33939297	33939467	8:33939297-33939467	ENSG00000188512
chr8	33993377	33993527	8:33993377-33993527	ENSG00000188512
chr8	34014706	34014867	8:34014706-34014867	ENSG00000254194,ENSG00000188512,ENSG00000253642
chr8	34027857	34028027	8:34027857-34028027	ENSG00000254033,ENSG00000253108,ENSG00000254302,ENSG00000254194,ENSG00000188512,ENSG00000253569,ENSG00000263794,ENSG00000253642
chr8	34028317	34028467	8:34028317-34028467	ENSG00000254033,ENSG00000253108,ENSG00000254302,ENSG00000254194,ENSG00000188512,ENSG00000253569,ENSG00000263794,ENSG00000253642
chr8	34043077	34043227	8:34043077-34043227	ENSG00000254033,ENSG00000253108,ENSG00000254302,ENSG00000188512
chr8	34043277	34043427	8:34043277-34043427	ENSG00000254302,ENSG00000188512
chr8	34044917	34045067	8:34044917-34045067	ENSG00000254033,ENSG00000253108,ENSG00000254302,ENSG00000188512
chr8	34079677	34079833	8:34079677-34079833	ENSG00000254302
chr8	34112297	34112467	8:34112297-34112467	ENSG00000253108,ENSG00000254302
chr8	34114690	34114840	8:34114690-34114840	ENSG00000254302
chr8	34281397	34281567	8:34281397-34281567	ENSG00000254033,ENSG00000253108,ENSG00000254302
chr8	34281581	34281731	8:34281581-34281731	ENSG00000254033,ENSG00000253108
chr8	34313097	34313267	8:34313097-34313267	ENSG00000215264,ENSG00000254033,ENSG00000253108,ENSG00000254302
chr8	34320961	34321189	8:34320961-34321189	ENSG00000215264
chr8	34398397	34398567	8:34398397-34398567	-
chr8	34511938	34512088	8:34511938-34512088	-
chr8	34665537	34665707	8:34665537-34665707	-
chr8	34666917	34667087	8:34666917-34667087	ENSG00000254033,ENSG00000253108
chr8	34671598	34671771	8:34671598-34671771	-
chr8	34755553	34755703	8:34755553-34755703	-
chr8	34781517	34781687	8:34781517-34781687	ENSG00000254344
chr8	34832446	34832596	8:34832446-34832596	-
chr8	34837757	34837907	8:34837757-34837907	-
chr8	34868517	34868707	8:34868517-34868707	ENSG00000243181
chr8	34913737	34913927	8:34913737-34913927	-
chr8	34925657	34925824	8:34925657-34925824	-
chr8	34928037	34928207	8:34928037-34928207	-
chr8	34931237	34931387	8:34931237-34931387	-
chr8	34984257	34984427	8:34984257-34984427	-
chr8	35022957	35023107	8:35022957-35023107	ENSG00000274489,ENSG00000199985,ENSG00000206871,ENSG00000253610,ENSG00000253685,ENSG00000254384,ENSG00000253504,ENSG00000254309,ENSG00000253524,ENSG00000286693,ENSG00000279099,ENSG00000254320,ENSG00000254033,ENSG00000253108,ENSG00000254302,ENSG00000263794
chr8	35029266	35029448	8:35029266-35029448	-
chr8	35083037	35083247	8:35083037-35083247	ENSG00000287152
chr8	35109457	35109607	8:35109457-35109607	-
chr8	35152337	35152507	8:35152337-35152507	ENSG00000253685,ENSG00000254384,ENSG00000253504,ENSG00000254309,ENSG00000253524,ENSG00000279099,ENSG00000253363,ENSG00000254320
chr8	35236142	35236292	8:35236142-35236292	ENSG00000279099,ENSG00000156687
chr8	35276283	35276433	8:35276283-35276433	ENSG00000279099
chr8	35303720	35303870	8:35303720-35303870	ENSG00000279099
chr8	35325417	35325567	8:35325417-35325567	ENSG00000279099
chr8	35327297	35327447	8:35327297-35327447	ENSG00000199985,ENSG00000253685,ENSG00000254384,ENSG00000253504,ENSG00000254309,ENSG00000253524,ENSG00000286693,ENSG00000279099,ENSG00000156687,ENSG00000254320
chr8	35327697	35327867	8:35327697-35327867	ENSG00000279099
chr8	35367737	35367907	8:35367737-35367907	ENSG00000274489,ENSG00000199985,ENSG00000206871,ENSG00000253610,ENSG00000253685,ENSG00000254384,ENSG00000253504,ENSG00000254309,ENSG00000253524,ENSG00000286693,ENSG00000232024,ENSG00000279099,ENSG00000156687,ENSG00000253363,ENSG00000254320
chr8	35377457	35377627	8:35377457-35377627	ENSG00000274489,ENSG00000199985,ENSG00000206871,ENSG00000253610,ENSG00000253685,ENSG00000254384,ENSG00000253504,ENSG00000254309,ENSG00000253524,ENSG00000286693,ENSG00000232024,ENSG00000279099,ENSG00000156687,ENSG00000254320
chr8	35377757	35377907	8:35377757-35377907	ENSG00000206871,ENSG00000253610,ENSG00000253524,ENSG00000279099,ENSG00000254320
chr8	35432384	35432534	8:35432384-35432534	-
chr8	35487097	35487247	8:35487097-35487247	ENSG00000274489,ENSG00000215262,ENSG00000199985,ENSG00000206871,ENSG00000253610,ENSG00000253685,ENSG00000254384,ENSG00000253504,ENSG00000254309,ENSG00000253524,ENSG00000286693,ENSG00000232024,ENSG00000279099,ENSG00000156687,ENSG00000253363,ENSG00000254320
chr8	35488438	35488660	8:35488438-35488660	ENSG00000232024
chr8	35559337	35559507	8:35559337-35559507	ENSG00000254309,ENSG00000286693,ENSG00000232024,ENSG00000156687
chr8	35595569	35595727	8:35595569-35595727	ENSG00000286693,ENSG00000232024
chr8	35641271	35641421	8:35641271-35641421	ENSG00000286693
chr8	35751901	35752051	8:35751901-35752051	ENSG00000206871,ENSG00000253610,ENSG00000253524,ENSG00000286693
chr8	35752223	35752387	8:35752223-35752387	ENSG00000206871,ENSG00000253610,ENSG00000253524,ENSG00000286693
chr8	35778478	35778628	8:35778478-35778628	ENSG00000286693
chr8	35861037	35861207	8:35861037-35861207	ENSG00000253452
chr8	35887197	35887347	8:35887197-35887347	ENSG00000253524,ENSG00000253452
chr8	36141291	36141441	8:36141291-36141441	ENSG00000253685,ENSG00000254384,ENSG00000253504,ENSG00000254309,ENSG00000253524
chr8	36499856	36500006	8:36499856-36500006	-
chr8	36534982	36535132	8:36534982-36535132	-
chr8	36573940	36574090	8:36573940-36574090	ENSG00000244708
chr8	36576377	36576527	8:36576377-36576527	ENSG00000244708
chr8	36819973	36820127	8:36819973-36820127	ENSG00000274489,ENSG00000215262,ENSG00000199985,ENSG00000253363
chr8	36828766	36828916	8:36828766-36828916	ENSG00000274489,ENSG00000199985,ENSG00000253363
chr8	36858997	36859147	8:36858997-36859147	ENSG00000274489
chr8	36880857	36881027	8:36880857-36881027	ENSG00000219491
chr8	36887617	36887787	8:36887617-36887787	ENSG00000219491
chr8	36901477	36901627	8:36901477-36901627	ENSG00000254038,ENSG00000243503,ENSG00000219491,ENSG00000274489,ENSG00000215262,ENSG00000199985,ENSG00000253363
chr8	36905857	36906007	8:36905857-36906007	ENSG00000243503,ENSG00000215262
chr8	36915479	36915629	8:36915479-36915629	ENSG00000215262
chr8	36950504	36950667	8:36950504-36950667	ENSG00000243503,ENSG00000215262
chr8	37013977	37014127	8:37013977-37014127	ENSG00000254038,ENSG00000243503
chr8	37015057	37015227	8:37015057-37015227	ENSG00000254038,ENSG00000243503,ENSG00000274489,ENSG00000215262,ENSG00000253363
chr8	37020297	37020447	8:37020297-37020447	ENSG00000254038,ENSG00000243503
chr8	37087597	37087747	8:37087597-37087747	ENSG00000253650,ENSG00000254038
chr8	37090956	37091127	8:37090956-37091127	ENSG00000253650,ENSG00000254038
chr8	37100057	37100207	8:37100057-37100207	ENSG00000253650,ENSG00000254038
chr8	37142877	37143027	8:37142877-37143027	ENSG00000253123,ENSG00000254038,ENSG00000243503,ENSG00000274489,ENSG00000215262,ENSG00000199985,ENSG00000206871,ENSG00000253610,ENSG00000253685,ENSG00000254384,ENSG00000253504,ENSG00000253363
chr8	37143217	37143407	8:37143217-37143407	ENSG00000254038
chr8	37144857	37145007	8:37144857-37145007	ENSG00000253123,ENSG00000254038,ENSG00000243503,ENSG00000274489,ENSG00000215262,ENSG00000199985,ENSG00000206871,ENSG00000253610,ENSG00000253685,ENSG00000254384,ENSG00000253504,ENSG00000253363
chr8	37145697	37145847	8:37145697-37145847	-
chr8	37146317	37146467	8:37146317-37146467	ENSG00000253123,ENSG00000254038,ENSG00000243503,ENSG00000274489,ENSG00000215262,ENSG00000199985,ENSG00000253363,ENSG00000254320
chr8	37148137	37148307	8:37148137-37148307	ENSG00000254038,ENSG00000253363
chr8	37148454	37148607	8:37148454-37148607	-
chr8	37153297	37153447	8:37153297-37153447	-
chr8	37174714	37174864	8:37174714-37174864	-
chr8	37179941	37180091	8:37179941-37180091	-
chr8	37184217	37184367	8:37184217-37184367	-
chr8	37188297	37188447	8:37188297-37188447	ENSG00000253123
chr8	37226297	37226447	8:37226297-37226447	-
chr8	37229217	37229375	8:37229217-37229375	-
chr8	37266437	37266607	8:37266437-37266607	ENSG00000253123
chr8	37267517	37267687	8:37267517-37267687	ENSG00000253123
chr8	37267877	37268027	8:37267877-37268027	-
chr8	37321218	37321368	8:37321218-37321368	ENSG00000253123
chr8	37374897	37375047	8:37374897-37375047	ENSG00000253746,ENSG00000253123
chr8	37388697	37388847	8:37388697-37388847	ENSG00000253746
chr8	37391092	37391242	8:37391092-37391242	ENSG00000253746
chr8	37421117	37421267	8:37421117-37421267	ENSG00000253388,ENSG00000253746
chr8	37452277	37452427	8:37452277-37452427	ENSG00000253388,ENSG00000253746
chr8	37493853	37494007	8:37493853-37494007	ENSG00000253388,ENSG00000253161,ENSG00000253746
chr8	37514457	37514607	8:37514457-37514607	ENSG00000253414,ENSG00000253388
chr8	37515477	37515627	8:37515477-37515627	ENSG00000253344,ENSG00000253414,ENSG00000253388,ENSG00000253746
chr8	37517319	37517469	8:37517319-37517469	ENSG00000253414
chr8	37521557	37521707	8:37521557-37521707	ENSG00000253414
chr8	37532977	37533127	8:37532977-37533127	-
chr8	37538977	37539127	8:37538977-37539127	ENSG00000254111,ENSG00000253388
chr8	37539864	37540014	8:37539864-37540014	-
chr8	37544057	37544227	8:37544057-37544227	ENSG00000253344,ENSG00000254111,ENSG00000253388,ENSG00000253161
chr8	37545577	37545747	8:37545577-37545747	ENSG00000223215,ENSG00000253344,ENSG00000254111,ENSG00000253388,ENSG00000253161,ENSG00000253746
chr8	37561417	37561567	8:37561417-37561567	ENSG00000254111
chr8	37569917	37570087	8:37569917-37570087	ENSG00000254111
chr8	37599877	37600027	8:37599877-37600027	ENSG00000223215,ENSG00000253344,ENSG00000254306,ENSG00000254290,ENSG00000254111,ENSG00000253388,ENSG00000253746,ENSG00000253123
chr8	37610137	37610302	8:37610137-37610302	ENSG00000223215,ENSG00000253344,ENSG00000254306
chr8	37611597	37611756	8:37611597-37611756	ENSG00000223215,ENSG00000253344,ENSG00000254306
chr8	37634757	37634907	8:37634757-37634907	ENSG00000253344,ENSG00000254306
chr8	37660483	37660633	8:37660483-37660633	ENSG00000223215,ENSG00000253344
chr8	37691417	37691607	8:37691417-37691607	ENSG00000183779,ENSG00000223215,ENSG00000253344
chr8	37695177	37695347	8:37695177-37695347	ENSG00000183779,ENSG00000253344
chr8	37695617	37695767	8:37695617-37695767	ENSG00000147475,ENSG00000183154,ENSG00000183779,ENSG00000223215,ENSG00000253344
chr8	37696620	37696770	8:37696620-37696770	ENSG00000183779
chr8	37720817	37720967	8:37720817-37720967	ENSG00000253181
chr8	37736517	37736667	8:37736517-37736667	ENSG00000147471,ENSG00000233170,ENSG00000147475,ENSG00000183154
chr8	37737717	37737887	8:37737717-37737887	ENSG00000233170,ENSG00000147475,ENSG00000183154
chr8	37747973	37748123	8:37747973-37748123	ENSG00000233170,ENSG00000147475,ENSG00000183154
chr8	37762477	37762627	8:37762477-37762627	ENSG00000147471,ENSG00000233170,ENSG00000147475,ENSG00000183154
chr8	37779977	37780127	8:37779977-37780127	ENSG00000169154,ENSG00000104221,ENSG00000020181,ENSG00000147471
chr8	37781517	37781667	8:37781517-37781667	ENSG00000169154,ENSG00000104221,ENSG00000020181,ENSG00000147471
chr8	37798757	37798907	8:37798757-37798907	ENSG00000020181
chr8	37821357	37821507	8:37821357-37821507	-
chr8	37849817	37849967	8:37849817-37849967	ENSG00000104221
chr8	37851537	37851687	8:37851537-37851687	ENSG00000241032,ENSG00000280064,ENSG00000104221
chr8	37862637	37862807	8:37862637-37862807	ENSG00000169154,ENSG00000270865,ENSG00000241032,ENSG00000280064,ENSG00000104221
chr8	37870317	37870467	8:37870317-37870467	ENSG00000169154,ENSG00000285880,ENSG00000188778,ENSG00000270865,ENSG00000241032,ENSG00000280064,ENSG00000156675,ENSG00000104221
chr8	37871557	37871727	8:37871557-37871727	ENSG00000169154,ENSG00000285880,ENSG00000188778,ENSG00000270865,ENSG00000241032,ENSG00000280064,ENSG00000156675,ENSG00000104221
chr8	37881977	37882127	8:37881977-37882127	ENSG00000169154,ENSG00000270865,ENSG00000241032,ENSG00000156675
chr8	37882967	37883117	8:37882967-37883117	ENSG00000156675
chr8	37886558	37886708	8:37886558-37886708	ENSG00000241032
chr8	37891897	37892047	8:37891897-37892047	ENSG00000169154,ENSG00000241032,ENSG00000156675
chr8	37916037	37916187	8:37916037-37916187	ENSG00000169154,ENSG00000285880,ENSG00000188778,ENSG00000270865,ENSG00000241032,ENSG00000280064,ENSG00000104221,ENSG00000020181
chr8	37925615	37925765	8:37925615-37925765	ENSG00000169154
chr8	37968719	37968869	8:37968719-37968869	ENSG00000285880,ENSG00000188778,ENSG00000270865
chr8	37996377	37996528	8:37996377-37996528	ENSG00000270865
chr8	38030357	38030507	8:38030357-38030507	ENSG00000270865,ENSG00000187840
chr8	38030917	38031067	8:38030917-38031067	ENSG00000187840
chr8	38031409	38031559	8:38031409-38031559	ENSG00000187840
chr8	38037077	38037247	8:38037077-38037247	ENSG00000169154,ENSG00000270865,ENSG00000187840,ENSG00000286677,ENSG00000272128,ENSG00000253739
chr8	38041557	38041707	8:38041557-38041707	ENSG00000270865,ENSG00000187840,ENSG00000286677
chr8	38058017	38058187	8:38058017-38058187	ENSG00000270865,ENSG00000187840,ENSG00000260949,ENSG00000286677
chr8	38058637	38058787	8:38058637-38058787	ENSG00000270865,ENSG00000187840,ENSG00000260949,ENSG00000286677
chr8	38067237	38067387	8:38067237-38067387	ENSG00000260949,ENSG00000286677
chr8	38071337	38071507	8:38071337-38071507	ENSG00000286677
chr8	38072537	38072687	8:38072537-38072687	ENSG00000270865,ENSG00000260949,ENSG00000286677,ENSG00000272128,ENSG00000253739
chr8	38073377	38073527	8:38073377-38073527	ENSG00000286677
chr8	38104797	38104967	8:38104797-38104967	ENSG00000286677,ENSG00000272128,ENSG00000129691
chr8	38105397	38105547	8:38105397-38105547	ENSG00000286677,ENSG00000272128,ENSG00000129691,ENSG00000253437,ENSG00000240015,ENSG00000253739
chr8	38105737	38105887	8:38105737-38105887	ENSG00000272128,ENSG00000129691,ENSG00000253739
chr8	38120717	38120867	8:38120717-38120867	ENSG00000129691,ENSG00000253437,ENSG00000240015,ENSG00000253739
chr8	38127037	38127215	8:38127037-38127215	ENSG00000129691,ENSG00000253437,ENSG00000240015,ENSG00000147465,ENSG00000253356,ENSG00000253739
chr8	38138157	38138327	8:38138157-38138327	ENSG00000129691,ENSG00000147465,ENSG00000253356,ENSG00000253739
chr8	38154097	38154247	8:38154097-38154247	ENSG00000147465,ENSG00000253356,ENSG00000253739
chr8	38176488	38176638	8:38176488-38176638	ENSG00000175324,ENSG00000253739,ENSG00000156735,ENSG00000248585
chr8	38176693	38176867	8:38176693-38176867	ENSG00000175324,ENSG00000253739,ENSG00000156735,ENSG00000248585
chr8	38184511	38184661	8:38184511-38184661	ENSG00000175324,ENSG00000156735,ENSG00000248585
chr8	38226466	38226616	8:38226466-38226616	ENSG00000248585,ENSG00000285632,ENSG00000085788
chr8	38231497	38231667	8:38231497-38231667	ENSG00000248585,ENSG00000285632,ENSG00000085788
chr8	38267337	38267487	8:38267337-38267487	ENSG00000085788,ENSG00000147535,ENSG00000255487
chr8	38269197	38269347	8:38269197-38269347	ENSG00000085788,ENSG00000147535,ENSG00000255487
chr8	38269477	38269627	8:38269477-38269627	ENSG00000085788,ENSG00000147535,ENSG00000255487,ENSG00000254898
chr8	38272377	38272527	8:38272377-38272527	ENSG00000085788,ENSG00000147535,ENSG00000255487,ENSG00000254898
chr8	38314597	38314777	8:38314597-38314777	ENSG00000147548,ENSG00000254898
chr8	38318000	38318170	8:38318000-38318170	ENSG00000147548,ENSG00000254898
chr8	38382348	38382527	8:38382348-38382527	ENSG00000147548,ENSG00000254898,ENSG00000272092,ENSG00000165046
chr8	38385117	38385267	8:38385117-38385267	ENSG00000248585,ENSG00000147548,ENSG00000254898,ENSG00000272092,ENSG00000165046
chr8	38386074	38386224	8:38386074-38386224	ENSG00000147548,ENSG00000254898,ENSG00000272092,ENSG00000165046
chr8	38397492	38397642	8:38397492-38397642	ENSG00000254898,ENSG00000165046,ENSG00000077782,ENSG00000272159,ENSG00000255201
chr8	38399309	38399459	8:38399309-38399459	ENSG00000165046,ENSG00000255201
chr8	38401677	38401827	8:38401677-38401827	ENSG00000248585,ENSG00000254898,ENSG00000165046,ENSG00000077782,ENSG00000272159,ENSG00000255201
chr8	38404229	38404379	8:38404229-38404379	ENSG00000254898,ENSG00000165046,ENSG00000077782,ENSG00000272159,ENSG00000255201
chr8	38405291	38405447	8:38405291-38405447	ENSG00000248585,ENSG00000254898,ENSG00000165046,ENSG00000077782,ENSG00000272159,ENSG00000255201,ENSG00000254321
chr8	38431337	38431507	8:38431337-38431507	ENSG00000077782,ENSG00000255201,ENSG00000239218
chr8	38442457	38442627	8:38442457-38442627	ENSG00000077782,ENSG00000255201,ENSG00000239218
chr8	38446077	38446227	8:38446077-38446227	ENSG00000077782,ENSG00000255201,ENSG00000239218
chr8	38459257	38459427	8:38459257-38459427	ENSG00000077782,ENSG00000255201
chr8	38465357	38465507	8:38465357-38465507	ENSG00000077782
chr8	38468577	38468747	8:38468577-38468747	ENSG00000077782
chr8	38505237	38505407	8:38505237-38505407	-
chr8	38527417	38527567	8:38527417-38527567	ENSG00000196166,ENSG00000254321,ENSG00000253361
chr8	38528137	38528307	8:38528137-38528307	ENSG00000077782,ENSG00000255201,ENSG00000196166,ENSG00000254321,ENSG00000253570,ENSG00000253361
chr8	38537015	38537165	8:38537015-38537165	ENSG00000253361
chr8	38552297	38552447	8:38552297-38552447	ENSG00000253361
chr8	38612857	38613025	8:38612857-38613025	ENSG00000253570
chr8	38626177	38626331	8:38626177-38626331	ENSG00000254321,ENSG00000253570
chr8	38631817	38631967	8:38631817-38631967	ENSG00000253570
chr8	38643577	38643727	8:38643577-38643727	ENSG00000254321,ENSG00000253570
chr8	38658777	38658947	8:38658777-38658947	ENSG00000254321,ENSG00000253570
chr8	38660197	38660347	8:38660197-38660347	ENSG00000248585,ENSG00000255201,ENSG00000207258,ENSG00000254321,ENSG00000253570,ENSG00000253361
chr8	38714413	38714563	8:38714413-38714563	ENSG00000254321
chr8	38717637	38717787	8:38717637-38717787	ENSG00000254321
chr8	38721417	38721607	8:38721417-38721607	ENSG00000147526
chr8	38734717	38734867	8:38734717-38734867	ENSG00000255201,ENSG00000207258,ENSG00000147526,ENSG00000254321
chr8	38767081	38767232	8:38767081-38767232	ENSG00000207258
chr8	38770109	38770259	8:38770109-38770259	-
chr8	38770419	38770587	8:38770419-38770587	ENSG00000207258,ENSG00000147526
chr8	38786920	38787220	8:38786920-38787220	ENSG00000253586,ENSG00000147526
chr8	38791117	38791267	8:38791117-38791267	ENSG00000253586,ENSG00000147526
chr8	38793229	38793394	8:38793229-38793394	ENSG00000253586,ENSG00000147526
chr8	38830817	38830987	8:38830817-38830987	ENSG00000169495,ENSG00000253645,ENSG00000253829,ENSG00000147526
chr8	38839677	38839847	8:38839677-38839847	ENSG00000169495,ENSG00000253645,ENSG00000253829,ENSG00000147526
chr8	38851057	38851227	8:38851057-38851227	ENSG00000169495,ENSG00000253645,ENSG00000253829,ENSG00000147526
chr8	38892137	38892287	8:38892137-38892287	ENSG00000169495,ENSG00000253645,ENSG00000169499
chr8	38894297	38894447	8:38894297-38894447	ENSG00000169499
chr8	38899137	38899287	8:38899137-38899287	ENSG00000169499
chr8	38912757	38912907	8:38912757-38912907	ENSG00000169495,ENSG00000253645,ENSG00000169499
chr8	38924457	38924607	8:38924457-38924607	ENSG00000169495,ENSG00000253645,ENSG00000169499
chr8	38935797	38935947	8:38935797-38935947	ENSG00000169495,ENSG00000253645,ENSG00000169499
chr8	38936757	38936907	8:38936757-38936907	ENSG00000169499
chr8	38937157	38937307	8:38937157-38937307	ENSG00000169495,ENSG00000253645,ENSG00000169499
chr8	38937657	38937827	8:38937657-38937827	ENSG00000169495,ENSG00000253645,ENSG00000169499,ENSG00000253829
chr8	38938537	38938687	8:38938537-38938687	ENSG00000169495,ENSG00000253645,ENSG00000169499
chr8	38940417	38940585	8:38940417-38940585	-
chr8	38957517	38957667	8:38957517-38957667	ENSG00000169495,ENSG00000253645,ENSG00000169499
chr8	38966557	38966707	8:38966557-38966707	ENSG00000169495,ENSG00000253645,ENSG00000169499
chr8	38996596	38996766	8:38996596-38996766	ENSG00000207199,ENSG00000168615,ENSG00000169490,ENSG00000169495,ENSG00000253645
chr8	38999016	38999186	8:38999016-38999186	ENSG00000207199,ENSG00000168615,ENSG00000169490
chr8	38999436	38999586	8:38999436-38999586	ENSG00000207199,ENSG00000168615,ENSG00000169490
chr8	38999876	39000046	8:38999876-39000046	ENSG00000207199,ENSG00000168615,ENSG00000169490
chr8	39001316	39001466	8:39001316-39001466	ENSG00000207199,ENSG00000168615,ENSG00000169490
chr8	39038196	39038366	8:39038196-39038366	ENSG00000207199,ENSG00000168615,ENSG00000169490
chr8	39069556	39069706	8:39069556-39069706	-
chr8	39107348	39107547	8:39107348-39107547	ENSG00000197140
chr8	39113136	39113286	8:39113136-39113286	ENSG00000197140
chr8	39160923	39161073	8:39160923-39161073	ENSG00000243095
chr8	39233496	39233726	8:39233496-39233726	ENSG00000253160
chr8	39242596	39242746	8:39242596-39242746	ENSG00000253160
chr8	39272593	39272743	8:39272593-39272743	ENSG00000196115,ENSG00000253160,ENSG00000197140
chr8	39273026	39273176	8:39273026-39273176	ENSG00000196115,ENSG00000253160,ENSG00000197140
chr8	39327457	39327626	8:39327457-39327626	ENSG00000196115,ENSG00000253160
chr8	39346556	39346766	8:39346556-39346766	ENSG00000196115,ENSG00000253160
chr8	39385154	39385304	8:39385154-39385304	ENSG00000196115
chr8	39535536	39535706	8:39535536-39535706	ENSG00000197475,ENSG00000254067
chr8	39581856	39582026	8:39581856-39582026	ENSG00000197475,ENSG00000254067,ENSG00000168619
chr8	39615587	39615737	8:39615587-39615737	-
chr8	39684476	39684646	8:39684476-39684646	ENSG00000168619
chr8	39684836	39685026	8:39684836-39685026	ENSG00000197475,ENSG00000168619
chr8	39727487	39727637	8:39727487-39727637	-
chr8	39763764	39763946	8:39763764-39763946	ENSG00000104755
chr8	39859836	39860006	8:39859836-39860006	ENSG00000104755,ENSG00000253332,ENSG00000253233
chr8	39892136	39892286	8:39892136-39892286	ENSG00000104755,ENSG00000253233,ENSG00000131203,ENSG00000253838,ENSG00000254287
chr8	39900616	39900786	8:39900616-39900786	ENSG00000104755,ENSG00000253233,ENSG00000131203,ENSG00000253838,ENSG00000254287
chr8	39912676	39912826	8:39912676-39912826	ENSG00000131203,ENSG00000253838,ENSG00000254287
chr8	39939987	39940137	8:39939987-39940137	ENSG00000254287,ENSG00000188676
chr8	39942696	39942846	8:39942696-39942846	ENSG00000254287,ENSG00000188676
chr8	39990836	39990986	8:39990836-39990986	ENSG00000253939,ENSG00000188676,ENSG00000253790
chr8	39993076	39993226	8:39993076-39993226	ENSG00000253939,ENSG00000188676,ENSG00000253790
chr8	39995816	39995966	8:39995816-39995966	ENSG00000253939,ENSG00000253790
chr8	39996153	39996306	8:39996153-39996306	ENSG00000253939,ENSG00000253790
chr8	40034096	40034246	8:40034096-40034246	-
chr8	40038496	40038655	8:40038496-40038655	-
chr8	40054856	40055046	8:40054856-40055046	ENSG00000253381
chr8	40059656	40059826	8:40059656-40059826	ENSG00000253381
chr8	40070536	40070726	8:40070536-40070726	ENSG00000197475,ENSG00000104755,ENSG00000253233,ENSG00000254287,ENSG00000253160,ENSG00000206867,ENSG00000253381
chr8	40119096	40119266	8:40119096-40119266	ENSG00000253665,ENSG00000253381
chr8	40153376	40153546	8:40153376-40153546	ENSG00000254143,ENSG00000176907,ENSG00000253381
chr8	40159081	40159238	8:40159081-40159238	ENSG00000254143,ENSG00000176907
chr8	40162516	40162726	8:40162516-40162726	ENSG00000254143,ENSG00000176907
chr8	40172876	40173046	8:40172876-40173046	ENSG00000197475,ENSG00000104755,ENSG00000253233,ENSG00000254287,ENSG00000254143,ENSG00000176907,ENSG00000253381
chr8	40174816	40174966	8:40174816-40174966	ENSG00000197475,ENSG00000104755,ENSG00000253233,ENSG00000254287,ENSG00000254143,ENSG00000176907,ENSG00000253381
chr8	40198936	40199106	8:40198936-40199106	-
chr8	40199716	40199866	8:40199716-40199866	-
chr8	40201856	40202006	8:40201856-40202006	ENSG00000253939,ENSG00000253790
chr8	40205136	40205306	8:40205136-40205306	ENSG00000254287
chr8	40208376	40208526	8:40208376-40208526	-
chr8	40253216	40253386	8:40253216-40253386	-
chr8	40309147	40309297	8:40309147-40309297	ENSG00000253802
chr8	40313675	40313826	8:40313675-40313826	ENSG00000253802
chr8	40323376	40323526	8:40323376-40323526	ENSG00000253802
chr8	40350136	40350306	8:40350136-40350306	ENSG00000253354,ENSG00000253802
chr8	40373416	40373586	8:40373416-40373586	ENSG00000253354
chr8	40389083	40389233	8:40389083-40389233	-
chr8	40416096	40416246	8:40416096-40416246	-
chr8	40444046	40444196	8:40444046-40444196	-
chr8	40486856	40487066	8:40486856-40487066	-
chr8	40524456	40524666	8:40524456-40524666	ENSG00000272479
chr8	40539796	40539986	8:40539796-40539986	-
chr8	40540016	40540166	8:40540016-40540166	-
chr8	40574836	40575006	8:40574836-40575006	-
chr8	40600887	40601037	8:40600887-40601037	-
chr8	40632058	40632208	8:40632058-40632208	-
chr8	40632696	40632846	8:40632696-40632846	-
chr8	40643136	40643286	8:40643136-40643286	-
chr8	40643356	40643506	8:40643356-40643506	-
chr8	40644676	40644846	8:40644676-40644846	-
chr8	40672396	40672546	8:40672396-40672546	-
chr8	40672626	40672776	8:40672626-40672776	-
chr8	40693816	40693966	8:40693816-40693966	ENSG00000165061
chr8	40693996	40694146	8:40693996-40694146	ENSG00000165061
chr8	40744996	40745146	8:40744996-40745146	-
chr8	40825326	40825476	8:40825326-40825476	-
chr8	40897756	40897926	8:40897756-40897926	ENSG00000254383,ENSG00000165061
chr8	40953538	40953688	8:40953538-40953688	-
chr8	40954736	40954928	8:40954736-40954928	-
chr8	40992755	40992926	8:40992755-40992926	ENSG00000206867
chr8	41004896	41005057	8:41004896-41005057	ENSG00000206867
chr8	41055456	41055606	8:41055456-41055606	ENSG00000206867
chr8	41072136	41072286	8:41072136-41072286	ENSG00000206867
chr8	41073216	41073386	8:41073216-41073386	ENSG00000206867
chr8	41097016	41097166	8:41097016-41097166	-
chr8	41101096	41101286	8:41101096-41101286	ENSG00000206867
chr8	41111996	41112166	8:41111996-41112166	-
chr8	41139916	41140066	8:41139916-41140066	ENSG00000206852,ENSG00000253509,ENSG00000239281,ENSG00000263372
chr8	41146476	41146632	8:41146476-41146632	-
chr8	41151716	41151866	8:41151716-41151866	ENSG00000253195,ENSG00000253748,ENSG00000254145,ENSG00000253418,ENSG00000253319,ENSG00000250637,ENSG00000238509,ENSG00000238936,ENSG00000206852,ENSG00000253509,ENSG00000239281,ENSG00000263372,ENSG00000104332,ENSG00000206867
chr8	41185576	41185734	8:41185576-41185734	-
chr8	41196576	41196746	8:41196576-41196746	ENSG00000253198,ENSG00000253845,ENSG00000253418,ENSG00000253319,ENSG00000250637,ENSG00000201329,ENSG00000254342,ENSG00000188877,ENSG00000206852,ENSG00000253509,ENSG00000239281,ENSG00000263372,ENSG00000104332,ENSG00000206867
chr8	41201596	41201746	8:41201596-41201746	ENSG00000253198,ENSG00000253845,ENSG00000253195,ENSG00000253748,ENSG00000254145,ENSG00000250637,ENSG00000206852,ENSG00000253509,ENSG00000239281,ENSG00000263372
chr8	41221521	41221686	8:41221521-41221686	ENSG00000206852,ENSG00000253509,ENSG00000239281,ENSG00000263372
chr8	41235996	41236166	8:41235996-41236166	ENSG00000206852,ENSG00000253509,ENSG00000239281,ENSG00000263372
chr8	41249756	41249906	8:41249756-41249906	ENSG00000206852,ENSG00000253509,ENSG00000239281,ENSG00000263372
chr8	41250876	41251026	8:41250876-41251026	ENSG00000206852,ENSG00000253509,ENSG00000239281,ENSG00000263372
chr8	41309470	41309620	8:41309470-41309620	ENSG00000206852,ENSG00000104332
chr8	41315702	41315886	8:41315702-41315886	ENSG00000206852,ENSG00000104332
chr8	41366465	41366615	8:41366465-41366615	-
chr8	41430245	41430395	8:41430245-41430395	ENSG00000253396,ENSG00000238936
chr8	41439456	41439626	8:41439456-41439626	ENSG00000253396,ENSG00000238936
chr8	41490416	41490566	8:41490416-41490566	ENSG00000147536,ENSG00000253943,ENSG00000147533,ENSG00000238936
chr8	41508496	41508666	8:41508496-41508666	ENSG00000147536,ENSG00000253943,ENSG00000147533
chr8	41529096	41529246	8:41529096-41529246	ENSG00000165066,ENSG00000264578,ENSG00000287535,ENSG00000147536,ENSG00000253943,ENSG00000147533,ENSG00000238936
chr8	41536306	41536495	8:41536306-41536495	ENSG00000253174,ENSG00000147536
chr8	41542796	41542946	8:41542796-41542946	ENSG00000253389,ENSG00000283450,ENSG00000274705,ENSG00000165066,ENSG00000264578,ENSG00000158669,ENSG00000287535,ENSG00000253174,ENSG00000147536,ENSG00000253133
chr8	41577610	41577760	8:41577610-41577760	ENSG00000158669,ENSG00000287535,ENSG00000253133
chr8	41578056	41578226	8:41578056-41578226	ENSG00000253389,ENSG00000283450,ENSG00000274705,ENSG00000165066,ENSG00000264578,ENSG00000158669,ENSG00000287535,ENSG00000253133
chr8	41578596	41578746	8:41578596-41578746	ENSG00000158669,ENSG00000287535,ENSG00000253133
chr8	41580896	41581046	8:41580896-41581046	ENSG00000158669,ENSG00000287535,ENSG00000253133
chr8	41583649	41583806	8:41583649-41583806	ENSG00000264578,ENSG00000158669,ENSG00000287535,ENSG00000253133
chr8	41604376	41604526	8:41604376-41604526	ENSG00000253389,ENSG00000283450,ENSG00000274705,ENSG00000165066,ENSG00000264578,ENSG00000158669,ENSG00000287535
chr8	41612836	41613006	8:41612836-41613006	ENSG00000253389,ENSG00000283450,ENSG00000274705,ENSG00000165066,ENSG00000264578,ENSG00000158669,ENSG00000287535,ENSG00000253174,ENSG00000253133
chr8	41685497	41685667	8:41685497-41685667	ENSG00000241834,ENSG00000253389,ENSG00000283450,ENSG00000274705,ENSG00000029534,ENSG00000165066,ENSG00000264578
chr8	41712528	41712678	8:41712528-41712678	ENSG00000241834,ENSG00000029534
chr8	41713057	41713241	8:41713057-41713241	ENSG00000241834,ENSG00000029534
chr8	41717877	41718027	8:41717877-41718027	ENSG00000241834,ENSG00000253389,ENSG00000283450,ENSG00000274705,ENSG00000029534,ENSG00000165066,ENSG00000264578
chr8	41735067	41735217	8:41735067-41735217	-
chr8	41747797	41747947	8:41747797-41747947	-
chr8	41770657	41770807	8:41770657-41770807	ENSG00000253418,ENSG00000253319,ENSG00000254069,ENSG00000255497,ENSG00000241834,ENSG00000207101,ENSG00000253389,ENSG00000283450,ENSG00000274705,ENSG00000165066,ENSG00000264578
chr8	41788097	41788247	8:41788097-41788247	-
chr8	41792477	41792627	8:41792477-41792627	ENSG00000241834,ENSG00000260588,ENSG00000207101,ENSG00000253389,ENSG00000283450,ENSG00000274705,ENSG00000029534,ENSG00000165066
chr8	41792817	41792967	8:41792817-41792967	ENSG00000207101,ENSG00000029534
chr8	41798257	41798407	8:41798257-41798407	ENSG00000207101,ENSG00000029534
chr8	41817737	41817887	8:41817737-41817887	ENSG00000241834,ENSG00000260588,ENSG00000207101,ENSG00000253389,ENSG00000283450,ENSG00000274705,ENSG00000165066
chr8	41828189	41828347	8:41828189-41828347	ENSG00000241834,ENSG00000260588
chr8	41828481	41828667	8:41828481-41828667	ENSG00000241834,ENSG00000260588,ENSG00000253389,ENSG00000283450,ENSG00000274705
chr8	41852654	41852827	8:41852654-41852827	ENSG00000241834
chr8	41895997	41896147	8:41895997-41896147	-
chr8	41944237	41944407	8:41944237-41944407	ENSG00000083168
chr8	41995377	41995527	8:41995377-41995527	ENSG00000261449,ENSG00000271938,ENSG00000238966,ENSG00000083168
chr8	42005457	42005627	8:42005457-42005627	ENSG00000271938,ENSG00000238966,ENSG00000083168
chr8	42050867	42051017	8:42050867-42051017	ENSG00000238966,ENSG00000083168
chr8	42052097	42052247	8:42052097-42052247	ENSG00000238966,ENSG00000083168
chr8	42103137	42103287	8:42103137-42103287	ENSG00000244235
chr8	42123871	42124021	8:42123871-42124021	ENSG00000271938,ENSG00000253135,ENSG00000244235
chr8	42126077	42126247	8:42126077-42126247	ENSG00000271938,ENSG00000253135,ENSG00000244235,ENSG00000238966,ENSG00000083168
chr8	42140717	42140887	8:42140717-42140887	ENSG00000070718,ENSG00000261449,ENSG00000271938,ENSG00000238966,ENSG00000083168
chr8	42152777	42152927	8:42152777-42152927	ENSG00000240395,ENSG00000070501,ENSG00000070718,ENSG00000261449,ENSG00000271938,ENSG00000238966,ENSG00000083168
chr8	42153477	42153627	8:42153477-42153627	ENSG00000070718,ENSG00000261449
chr8	42155043	42155193	8:42155043-42155193	ENSG00000070718,ENSG00000261449
chr8	42155697	42155847	8:42155697-42155847	ENSG00000240395,ENSG00000070501,ENSG00000070718,ENSG00000261449
chr8	42171757	42171907	8:42171757-42171907	ENSG00000240395,ENSG00000070501,ENSG00000070718
chr8	42189021	42189171	8:42189021-42189171	ENSG00000104368
chr8	42195017	42195354	8:42195017-42195354	ENSG00000240395,ENSG00000070501,ENSG00000104368
chr8	42196377	42196527	8:42196377-42196527	ENSG00000240395,ENSG00000070501,ENSG00000104365,ENSG00000104368
chr8	42197277	42197447	8:42197277-42197447	ENSG00000240395,ENSG00000070501,ENSG00000104368
chr8	42207617	42207807	8:42207617-42207807	ENSG00000240395,ENSG00000070501,ENSG00000104368
chr8	42233724	42233874	8:42233724-42233874	-
chr8	42252697	42252847	8:42252697-42252847	-
chr8	42256717	42256867	8:42256717-42256867	ENSG00000240395,ENSG00000070501,ENSG00000104365,ENSG00000253408
chr8	42266276	42266447	8:42266276-42266447	ENSG00000104365,ENSG00000253408
chr8	42271217	42271367	8:42271217-42271367	ENSG00000104365,ENSG00000253408
chr8	42271709	42271859	8:42271709-42271859	ENSG00000104365,ENSG00000253408
chr8	42277377	42277527	8:42277377-42277527	ENSG00000104365,ENSG00000253408
chr8	42290417	42290567	8:42290417-42290567	ENSG00000240395,ENSG00000070501,ENSG00000104365,ENSG00000253408
chr8	42292137	42292287	8:42292137-42292287	ENSG00000104365
chr8	42292797	42292967	8:42292797-42292967	ENSG00000240395,ENSG00000070501,ENSG00000104365,ENSG00000253408
chr8	42300537	42300687	8:42300537-42300687	ENSG00000240395,ENSG00000070501
chr8	42377536	42377686	8:42377536-42377686	ENSG00000104371,ENSG00000240395,ENSG00000070501
chr8	42391617	42391787	8:42391617-42391787	ENSG00000078668,ENSG00000104371,ENSG00000240395,ENSG00000070501
chr8	42412477	42412627	8:42412477-42412627	ENSG00000078668
chr8	42412877	42413047	8:42412877-42413047	-
chr8	42426757	42426907	8:42426757-42426907	-
chr8	42458144	42458294	8:42458144-42458294	-
chr8	42461097	42461247	8:42461097-42461247	ENSG00000253198,ENSG00000253845,ENSG00000253195,ENSG00000253748,ENSG00000254145,ENSG00000253418,ENSG00000253319,ENSG00000254069,ENSG00000250637,ENSG00000201329,ENSG00000255497,ENSG00000202514,ENSG00000176209,ENSG00000254131,ENSG00000168575,ENSG00000240395
chr8	42492457	42492647	8:42492457-42492647	ENSG00000254131,ENSG00000168575
chr8	42497857	42498007	8:42497857-42498007	ENSG00000254131,ENSG00000168575
chr8	42499057	42499207	8:42499057-42499207	ENSG00000254131,ENSG00000168575
chr8	42501297	42501447	8:42501297-42501447	-
chr8	42503092	42503247	8:42503092-42503247	ENSG00000254131,ENSG00000168575
chr8	42507637	42507787	8:42507637-42507787	ENSG00000253748,ENSG00000254145,ENSG00000254165,ENSG00000254131,ENSG00000168575
chr8	42535112	42535262	8:42535112-42535262	ENSG00000176209,ENSG00000254165,ENSG00000168575
chr8	42543232	42543382	8:42543232-42543382	ENSG00000176209,ENSG00000254165,ENSG00000254131,ENSG00000168575
chr8	42554912	42555062	8:42554912-42555062	ENSG00000176209
chr8	42579652	42579802	8:42579652-42579802	-
chr8	42587972	42588122	8:42587972-42588122	ENSG00000253198,ENSG00000253845,ENSG00000253195,ENSG00000253748,ENSG00000254145,ENSG00000253418,ENSG00000253319,ENSG00000254069,ENSG00000250637,ENSG00000201329,ENSG00000254342,ENSG00000255497,ENSG00000238509,ENSG00000253707,ENSG00000255166,ENSG00000253884
chr8	42638772	42638922	8:42638772-42638922	-
chr8	42650072	42650222	8:42650072-42650222	-
chr8	42654712	42654882	8:42654712-42654882	-
chr8	42655007	42655157	8:42655007-42655157	-
chr8	42692634	42692787	8:42692634-42692787	ENSG00000147432
chr8	42694792	42694962	8:42694792-42694962	ENSG00000200731,ENSG00000147434,ENSG00000147432
chr8	42719712	42719862	8:42719712-42719862	ENSG00000255101
chr8	42720492	42720642	8:42720492-42720642	ENSG00000253198,ENSG00000253845,ENSG00000253195,ENSG00000253748,ENSG00000254145,ENSG00000253418,ENSG00000253319,ENSG00000254069,ENSG00000250637,ENSG00000201329,ENSG00000254342,ENSG00000255497,ENSG00000238509,ENSG00000188877,ENSG00000253707,ENSG00000234713,ENSG00000253606,ENSG00000253186,ENSG00000253312,ENSG00000254673,ENSG00000202514,ENSG00000242719,ENSG00000147434,ENSG00000255361,ENSG00000255101,ENSG00000147432
chr8	42768567	42768758	8:42768567-42768758	ENSG00000147434
chr8	42805341	42805502	8:42805341-42805502	ENSG00000147434,ENSG00000147432
chr8	42843332	42843482	8:42843332-42843482	ENSG00000253198,ENSG00000253845,ENSG00000253195,ENSG00000253748,ENSG00000254145,ENSG00000253418,ENSG00000253319,ENSG00000254069,ENSG00000250637,ENSG00000255497,ENSG00000188877,ENSG00000253707,ENSG00000253186,ENSG00000253312,ENSG00000200731,ENSG00000168522,ENSG00000254673,ENSG00000202514,ENSG00000168172,ENSG00000284062,ENSG00000242719,ENSG00000120925,ENSG00000286837,ENSG00000131931
chr8	42894292	42894442	8:42894292-42894442	ENSG00000254673,ENSG00000202514,ENSG00000168172,ENSG00000284062,ENSG00000242719,ENSG00000120925
chr8	42896592	42896802	8:42896592-42896802	ENSG00000254673,ENSG00000202514,ENSG00000168172,ENSG00000284062,ENSG00000242719,ENSG00000120925
chr8	42896832	42896982	8:42896832-42896982	ENSG00000202514,ENSG00000168172,ENSG00000284062,ENSG00000242719,ENSG00000120925
chr8	42960624	42960817	8:42960624-42960817	ENSG00000254673,ENSG00000202514
chr8	43056152	43056322	8:43056152-43056322	ENSG00000254198,ENSG00000200731,ENSG00000168522,ENSG00000254673,ENSG00000202514
chr8	43056514	43056664	8:43056514-43056664	ENSG00000200731,ENSG00000168522,ENSG00000254673
chr8	43057412	43057562	8:43057412-43057562	ENSG00000200731,ENSG00000168522,ENSG00000254673
chr8	43093379	43093529	8:43093379-43093529	ENSG00000253418,ENSG00000253319,ENSG00000254069,ENSG00000250637,ENSG00000188877,ENSG00000253707,ENSG00000234713,ENSG00000253606,ENSG00000253186,ENSG00000253312,ENSG00000255166,ENSG00000253884,ENSG00000254198,ENSG00000185900,ENSG00000200731
chr8	43093852	43094042	8:43093852-43094042	ENSG00000253198,ENSG00000253845,ENSG00000253418,ENSG00000253319,ENSG00000254069,ENSG00000250637,ENSG00000201329,ENSG00000255497,ENSG00000238509,ENSG00000188877,ENSG00000253707,ENSG00000234713,ENSG00000253606,ENSG00000253186,ENSG00000253312,ENSG00000255166,ENSG00000253884,ENSG00000254198,ENSG00000185900,ENSG00000200731
chr8	43140232	43140422	8:43140232-43140422	ENSG00000253198,ENSG00000253845,ENSG00000253418,ENSG00000253319,ENSG00000254069,ENSG00000250637,ENSG00000201329,ENSG00000238509,ENSG00000188877,ENSG00000253707,ENSG00000234713,ENSG00000253606,ENSG00000253186,ENSG00000253312,ENSG00000255166,ENSG00000253884,ENSG00000165102,ENSG00000254198,ENSG00000185900,ENSG00000200731
chr8	43160272	43160462	8:43160272-43160462	ENSG00000253198,ENSG00000253845,ENSG00000253195,ENSG00000253748,ENSG00000254145,ENSG00000253418,ENSG00000253319,ENSG00000254069,ENSG00000250637,ENSG00000201329,ENSG00000254342,ENSG00000255497,ENSG00000238509,ENSG00000188877,ENSG00000253707,ENSG00000234713,ENSG00000253606,ENSG00000253186,ENSG00000253312,ENSG00000255166,ENSG00000253884,ENSG00000253611,ENSG00000165102,ENSG00000254198,ENSG00000185900,ENSG00000200731
chr8	43191292	43191462	8:43191292-43191462	ENSG00000253198,ENSG00000253845,ENSG00000253195,ENSG00000253748,ENSG00000254145,ENSG00000253418,ENSG00000253319,ENSG00000254069,ENSG00000250637,ENSG00000201329,ENSG00000254342,ENSG00000255497,ENSG00000238509,ENSG00000188877,ENSG00000253707,ENSG00000234713,ENSG00000253606,ENSG00000253186,ENSG00000253312,ENSG00000255166,ENSG00000253884,ENSG00000253611,ENSG00000165102,ENSG00000254198,ENSG00000254673
chr8	43191572	43191742	8:43191572-43191742	ENSG00000253198,ENSG00000253845,ENSG00000253195,ENSG00000253748,ENSG00000254145,ENSG00000253418,ENSG00000253319,ENSG00000254069,ENSG00000250637,ENSG00000201329,ENSG00000254342,ENSG00000255497,ENSG00000238509,ENSG00000188877,ENSG00000253707,ENSG00000234713,ENSG00000253606,ENSG00000253186,ENSG00000253312,ENSG00000255166,ENSG00000253884,ENSG00000253611,ENSG00000165102,ENSG00000254198
chr8	43199332	43199482	8:43199332-43199482	ENSG00000253198,ENSG00000253845,ENSG00000253195,ENSG00000253748,ENSG00000254145,ENSG00000253418,ENSG00000253319,ENSG00000254069,ENSG00000250637,ENSG00000201329,ENSG00000254342,ENSG00000255497,ENSG00000238509,ENSG00000188877,ENSG00000253707,ENSG00000234713,ENSG00000253606,ENSG00000253186,ENSG00000253312,ENSG00000255166,ENSG00000253884,ENSG00000253611,ENSG00000165102,ENSG00000254198
chr8	43211232	43211382	8:43211232-43211382	ENSG00000253198,ENSG00000253845,ENSG00000253195,ENSG00000253748,ENSG00000254145,ENSG00000253418,ENSG00000253319,ENSG00000254069,ENSG00000250637,ENSG00000201329,ENSG00000254342,ENSG00000255497,ENSG00000238509,ENSG00000188877,ENSG00000253707,ENSG00000234713,ENSG00000253606,ENSG00000253186,ENSG00000253312,ENSG00000255166,ENSG00000253884,ENSG00000253611,ENSG00000254198
chr8	43253257	43253407	8:43253257-43253407	-
chr8	43349321	43349471	8:43349321-43349471	ENSG00000253195,ENSG00000253748,ENSG00000254145,ENSG00000253418,ENSG00000253319,ENSG00000254069,ENSG00000250637,ENSG00000201329,ENSG00000254342,ENSG00000255497,ENSG00000238509,ENSG00000188877,ENSG00000253707,ENSG00000234713,ENSG00000253606,ENSG00000255166,ENSG00000253884
chr8	46957093	46957323	8:46957093-46957323	ENSG00000215179,ENSG00000253782,ENSG00000253745,ENSG00000253803,ENSG00000254156,ENSG00000254118,ENSG00000252594,ENSG00000282321,ENSG00000253828,ENSG00000253314,ENSG00000286554,ENSG00000286484,ENSG00000250857,ENSG00000228984,ENSG00000251470
chr8	47003088	47003238	8:47003088-47003238	ENSG00000222099,ENSG00000215179
chr8	47049683	47049833	8:47049683-47049833	ENSG00000222099
chr8	47178312	47178462	8:47178312-47178462	ENSG00000253817,ENSG00000215177,ENSG00000253502,ENSG00000255366,ENSG00000254348,ENSG00000248531,ENSG00000188873,ENSG00000200986,ENSG00000285992,ENSG00000248347
chr8	47179232	47179402	8:47179232-47179402	ENSG00000253817,ENSG00000215177,ENSG00000253502,ENSG00000255366,ENSG00000254348,ENSG00000248531,ENSG00000188873,ENSG00000200986,ENSG00000285992,ENSG00000248347,ENSG00000222099,ENSG00000253745
chr8	47194060	47194210	8:47194060-47194210	ENSG00000253817,ENSG00000215177,ENSG00000253502,ENSG00000255366,ENSG00000254348,ENSG00000248347
chr8	47260743	47260933	8:47260743-47260933	ENSG00000164808
chr8	47276783	47276933	8:47276783-47276933	ENSG00000215177,ENSG00000164808
chr8	47292986	47293156	8:47292986-47293156	ENSG00000164808
chr8	47305076	47305226	8:47305076-47305226	ENSG00000215177,ENSG00000221869,ENSG00000282321,ENSG00000253828
chr8	47323606	47323756	8:47323606-47323756	ENSG00000215177,ENSG00000188873,ENSG00000200986,ENSG00000285992,ENSG00000222099,ENSG00000253745,ENSG00000253803,ENSG00000254156,ENSG00000254118,ENSG00000252594,ENSG00000282321,ENSG00000253828,ENSG00000253314,ENSG00000286554,ENSG00000286484,ENSG00000250857,ENSG00000228984,ENSG00000251470,ENSG00000254070,ENSG00000248498,ENSG00000253425,ENSG00000276685
chr8	47352532	47352682	8:47352532-47352682	-
chr8	47353328	47353478	8:47353328-47353478	ENSG00000215177,ENSG00000164808,ENSG00000221869,ENSG00000248531,ENSG00000188873,ENSG00000200986,ENSG00000285992,ENSG00000222099,ENSG00000215179,ENSG00000253745,ENSG00000253803,ENSG00000254156,ENSG00000254118,ENSG00000252594,ENSG00000282321,ENSG00000253828,ENSG00000253314,ENSG00000286554,ENSG00000286484,ENSG00000250857,ENSG00000228984,ENSG00000251470,ENSG00000254070,ENSG00000248498,ENSG00000253425,ENSG00000276685
chr8	47353748	47353898	8:47353748-47353898	ENSG00000215177,ENSG00000164808,ENSG00000221869,ENSG00000248531,ENSG00000188873,ENSG00000200986,ENSG00000285992,ENSG00000222099,ENSG00000215179,ENSG00000253745,ENSG00000253803,ENSG00000254156,ENSG00000254118,ENSG00000252594,ENSG00000282321,ENSG00000253828,ENSG00000253314,ENSG00000286554,ENSG00000286484,ENSG00000250857,ENSG00000228984,ENSG00000254070,ENSG00000248498,ENSG00000253425,ENSG00000276685
chr8	47369501	47369681	8:47369501-47369681	ENSG00000164808
chr8	47387371	47387521	8:47387371-47387521	-
chr8	47413233	47413383	8:47413233-47413383	ENSG00000164808,ENSG00000200986,ENSG00000253803
chr8	47431473	47431683	8:47431473-47431683	-
chr8	47443137	47443287	8:47443137-47443287	-
chr8	47479653	47479803	8:47479653-47479803	-
chr8	47480713	47480863	8:47480713-47480863	-
chr8	47512573	47512723	8:47512573-47512723	ENSG00000215177,ENSG00000253330,ENSG00000269924,ENSG00000254065,ENSG00000207369,ENSG00000221869,ENSG00000285992,ENSG00000222099,ENSG00000253745,ENSG00000253803,ENSG00000254156,ENSG00000254118,ENSG00000252594,ENSG00000282321,ENSG00000253828,ENSG00000253314,ENSG00000286554,ENSG00000286484,ENSG00000250857,ENSG00000228984,ENSG00000251470,ENSG00000254070,ENSG00000248498,ENSG00000253425,ENSG00000276685
chr8	47513553	47513723	8:47513553-47513723	ENSG00000215177,ENSG00000253330,ENSG00000269924,ENSG00000254065,ENSG00000207369,ENSG00000221869,ENSG00000282321,ENSG00000253828,ENSG00000286554,ENSG00000286484,ENSG00000228984,ENSG00000251470,ENSG00000254070,ENSG00000248498,ENSG00000253425,ENSG00000276685
chr8	47513873	47514043	8:47513873-47514043	ENSG00000253330,ENSG00000269924,ENSG00000221869,ENSG00000254070,ENSG00000253425
chr8	47525113	47525283	8:47525113-47525283	ENSG00000269924,ENSG00000254065
chr8	47526135	47526285	8:47526135-47526285	ENSG00000269924
chr8	47543873	47544043	8:47543873-47544043	ENSG00000269924,ENSG00000251354,ENSG00000254065,ENSG00000228984,ENSG00000276685
chr8	47600813	47600983	8:47600813-47600983	ENSG00000254065
chr8	47610273	47610443	8:47610273-47610443	ENSG00000215177,ENSG00000269924,ENSG00000254065,ENSG00000207369,ENSG00000221869,ENSG00000248531,ENSG00000188873,ENSG00000200986,ENSG00000285992,ENSG00000222099,ENSG00000215179,ENSG00000253803,ENSG00000254156,ENSG00000254118,ENSG00000252594,ENSG00000282321,ENSG00000253828,ENSG00000253314,ENSG00000286554,ENSG00000286484,ENSG00000250857,ENSG00000228984,ENSG00000251470,ENSG00000254070,ENSG00000248498,ENSG00000253425,ENSG00000276685
chr8	47610953	47611123	8:47610953-47611123	ENSG00000254065,ENSG00000207369,ENSG00000200986,ENSG00000222099,ENSG00000253803,ENSG00000252594,ENSG00000253314,ENSG00000228984,ENSG00000251470,ENSG00000254070,ENSG00000248498,ENSG00000276685
chr8	47619033	47619203	8:47619033-47619203	ENSG00000254065,ENSG00000254156,ENSG00000254118
chr8	47627873	47628043	8:47627873-47628043	-
chr8	47638900	47639050	8:47638900-47639050	-
chr8	47652813	47652963	8:47652813-47652963	ENSG00000164808,ENSG00000207369
chr8	47659853	47660003	8:47659853-47660003	ENSG00000164808,ENSG00000207369,ENSG00000221869,ENSG00000286554
chr8	47669313	47669463	8:47669313-47669463	ENSG00000164808,ENSG00000207369
chr8	47683273	47683423	8:47683273-47683423	ENSG00000164808,ENSG00000207369
chr8	47684313	47684463	8:47684313-47684463	ENSG00000164808,ENSG00000207369
chr8	47735333	47735483	8:47735333-47735483	ENSG00000215177,ENSG00000164808,ENSG00000221869
chr8	47738416	47738583	8:47738416-47738583	ENSG00000215177,ENSG00000164808,ENSG00000221869
chr8	47774394	47774544	8:47774394-47774544	ENSG00000253729
chr8	47785054	47785224	8:47785054-47785224	ENSG00000253729,ENSG00000207450
chr8	47799354	47799524	8:47799354-47799524	ENSG00000253729,ENSG00000207450,ENSG00000252594
chr8	47826674	47826844	8:47826674-47826844	ENSG00000207450,ENSG00000222522
chr8	47855819	47855969	8:47855819-47855969	ENSG00000253729
chr8	47857806	47857956	8:47857806-47857956	ENSG00000253729
chr8	47881014	47881164	8:47881014-47881164	-
chr8	47886634	47886824	8:47886634-47886824	-
chr8	47902615	47902765	8:47902615-47902765	-
chr8	47904475	47904625	8:47904475-47904625	-
chr8	47944675	47944825	8:47944675-47944825	ENSG00000253729,ENSG00000287959,ENSG00000222522
chr8	47945455	47945625	8:47945455-47945625	ENSG00000287959,ENSG00000222522
chr8	47960155	47960305	8:47960155-47960305	ENSG00000253729,ENSG00000104738,ENSG00000222522
chr8	47960735	47960905	8:47960735-47960905	ENSG00000253729,ENSG00000104738,ENSG00000222522,ENSG00000169139
chr8	47961355	47961565	8:47961355-47961565	ENSG00000253729,ENSG00000104738,ENSG00000222522
chr8	47961714	47961864	8:47961714-47961864	ENSG00000104738,ENSG00000222522
chr8	48008335	48008485	8:48008335-48008485	ENSG00000222522,ENSG00000169139
chr8	48022546	48022696	8:48022546-48022696	-
chr8	48074235	48074385	8:48074235-48074385	-
chr8	48075315	48075465	8:48075315-48075465	ENSG00000222522,ENSG00000169139,ENSG00000254156,ENSG00000254118
chr8	48101475	48101625	8:48101475-48101625	-
chr8	48109795	48109945	8:48109795-48109945	-
chr8	48121275	48121425	8:48121275-48121425	-
chr8	48150095	48150245	8:48150095-48150245	-
chr8	48172255	48172405	8:48172255-48172405	-
chr8	48192224	48192425	8:48192224-48192425	ENSG00000253843
chr8	48269475	48269685	8:48269475-48269685	ENSG00000253654
chr8	48281607	48281757	8:48281607-48281757	ENSG00000253654
chr8	48305375	48305525	8:48305375-48305525	ENSG00000253654,ENSG00000252710,ENSG00000277418,ENSG00000286701,ENSG00000254156,ENSG00000254118,ENSG00000252594,ENSG00000228984,ENSG00000251470,ENSG00000254070,ENSG00000253425,ENSG00000276685
chr8	48316635	48316805	8:48316635-48316805	ENSG00000253654,ENSG00000277418,ENSG00000287788
chr8	48318435	48318625	8:48318435-48318625	ENSG00000253654,ENSG00000277418,ENSG00000287788
chr8	48318835	48318985	8:48318835-48318985	ENSG00000253654,ENSG00000277418,ENSG00000287788
chr8	48324295	48324465	8:48324295-48324465	ENSG00000253654,ENSG00000277418,ENSG00000287788
chr8	48370195	48370345	8:48370195-48370345	ENSG00000224594
chr8	48371335	48371505	8:48371335-48371505	ENSG00000224594
chr8	48380535	48380705	8:48380535-48380705	ENSG00000224594
chr8	48382095	48382285	8:48382095-48382285	ENSG00000224594
chr8	48407855	48408025	8:48407855-48408025	ENSG00000224594,ENSG00000279881,ENSG00000253892,ENSG00000286701,ENSG00000222099,ENSG00000253803,ENSG00000254156,ENSG00000254118,ENSG00000282321,ENSG00000253828,ENSG00000253314,ENSG00000286554,ENSG00000286484,ENSG00000250857,ENSG00000228984,ENSG00000251470,ENSG00000254070,ENSG00000248498,ENSG00000253425,ENSG00000276685
chr8	48408555	48408705	8:48408555-48408705	ENSG00000224594,ENSG00000279881,ENSG00000286484,ENSG00000250857,ENSG00000253425,ENSG00000276685
chr8	48409375	48409545	8:48409375-48409545	-
chr8	48418468	48418625	8:48418468-48418625	-
chr8	48420595	48420745	8:48420595-48420745	ENSG00000279881,ENSG00000252594,ENSG00000286554,ENSG00000276685
chr8	48428575	48428745	8:48428575-48428745	ENSG00000279881
chr8	48432180	48432330	8:48432180-48432330	ENSG00000279881
chr8	48470795	48470945	8:48470795-48470945	-
chr8	48471923	48472085	8:48471923-48472085	-
chr8	48473775	48473925	8:48473775-48473925	ENSG00000253892,ENSG00000286701,ENSG00000286554
chr8	48474175	48474325	8:48474175-48474325	-
chr8	48493888	48494045	8:48493888-48494045	-
chr8	48501715	48501865	8:48501715-48501865	ENSG00000253140,ENSG00000282321,ENSG00000253828
chr8	48504235	48504405	8:48504235-48504405	ENSG00000253140
chr8	48514195	48514345	8:48514195-48514345	ENSG00000253140
chr8	48514555	48514725	8:48514555-48514725	ENSG00000253140
chr8	48536035	48536185	8:48536035-48536185	ENSG00000253140,ENSG00000253688,ENSG00000253608,ENSG00000253892,ENSG00000254156,ENSG00000254118
chr8	48554935	48555085	8:48554935-48555085	ENSG00000253688,ENSG00000253608
chr8	48555923	48556073	8:48555923-48556073	ENSG00000253688,ENSG00000253608
chr8	48581175	48581325	8:48581175-48581325	-
chr8	48590195	48590345	8:48590195-48590345	ENSG00000233858,ENSG00000253892,ENSG00000250857
chr8	48591755	48591925	8:48591755-48591925	ENSG00000253688,ENSG00000253608,ENSG00000233858,ENSG00000253892,ENSG00000285992,ENSG00000254156,ENSG00000254118,ENSG00000253314,ENSG00000250857,ENSG00000248498,ENSG00000253425
chr8	48627235	48627405	8:48627235-48627405	ENSG00000253702,ENSG00000253455,ENSG00000253892
chr8	48628695	48628865	8:48628695-48628865	ENSG00000253608,ENSG00000253702,ENSG00000253455,ENSG00000253892
chr8	48630375	48630565	8:48630375-48630565	ENSG00000253892
chr8	48637295	48637465	8:48637295-48637465	ENSG00000253608,ENSG00000253702,ENSG00000253455,ENSG00000253892
chr8	48706995	48707145	8:48706995-48707145	-
chr8	48735296	48735466	8:48735296-48735466	ENSG00000034239
chr8	48738019	48738186	8:48738019-48738186	ENSG00000034239
chr8	48741562	48741712	8:48741562-48741712	ENSG00000034239
chr8	48773916	48774066	8:48773916-48774066	-
chr8	48788816	48788966	8:48788816-48788966	ENSG00000253892,ENSG00000034239,ENSG00000286878,ENSG00000286701,ENSG00000253474,ENSG00000199640,ENSG00000285992,ENSG00000252594,ENSG00000282321,ENSG00000253828,ENSG00000253314,ENSG00000286554,ENSG00000286484,ENSG00000228984,ENSG00000251470,ENSG00000248498
chr8	48814356	48814526	8:48814356-48814526	ENSG00000286878
chr8	48818396	48818586	8:48818396-48818586	ENSG00000286878
chr8	48835796	48835966	8:48835796-48835966	-
chr8	48846939	48847089	8:48846939-48847089	-
chr8	48864996	48865186	8:48864996-48865186	-
chr8	48899396	48899566	8:48899396-48899566	ENSG00000233109
chr8	48915296	48915446	8:48915296-48915446	ENSG00000233109,ENSG00000019549
chr8	48921416	48921566	8:48921416-48921566	ENSG00000233109,ENSG00000019549,ENSG00000287788
chr8	48921856	48922006	8:48921856-48922006	ENSG00000233109,ENSG00000019549,ENSG00000287788
chr8	48925676	48925826	8:48925676-48925826	ENSG00000019549,ENSG00000287788
chr8	48979059	48979226	8:48979059-48979226	ENSG00000286701
chr8	49067476	49067626	8:49067476-49067626	ENSG00000286701,ENSG00000168333
chr8	49113336	49113526	8:49113336-49113526	ENSG00000286701,ENSG00000253474
chr8	49172076	49172226	8:49172076-49172226	ENSG00000253474
chr8	49233956	49234126	8:49233956-49234126	ENSG00000286701,ENSG00000253474,ENSG00000199640,ENSG00000254268,ENSG00000253380
chr8	49301216	49301406	8:49301216-49301406	ENSG00000199640,ENSG00000254268
chr8	49372591	49372741	8:49372591-49372741	ENSG00000199640,ENSG00000254268
chr8	49398160	49398326	8:49398160-49398326	ENSG00000199640,ENSG00000254268,ENSG00000253380,ENSG00000253206
chr8	49455406	49455556	8:49455406-49455556	ENSG00000253380
chr8	49464005	49464305	8:49464005-49464305	ENSG00000253380,ENSG00000253206
chr8	49601303	49601453	8:49601303-49601453	ENSG00000253380,ENSG00000253206
chr8	49625956	49626106	8:49625956-49626106	ENSG00000253380,ENSG00000253206,ENSG00000253810
chr8	49654018	49654168	8:49654018-49654168	ENSG00000253206
chr8	49697846	49697996	8:49697846-49697996	ENSG00000253810
chr8	49795595	49795765	8:49795595-49795765	ENSG00000253206,ENSG00000253810,ENSG00000253484
chr8	49796275	49796425	8:49796275-49796425	ENSG00000253206,ENSG00000253810
chr8	49816875	49817025	8:49816875-49817025	ENSG00000253810,ENSG00000253484
chr8	49842361	49842511	8:49842361-49842511	-
chr8	49874895	49875094	8:49874895-49875094	ENSG00000271148
chr8	49911635	49911805	8:49911635-49911805	ENSG00000271148,ENSG00000147481
chr8	50039875	50040045	8:50039875-50040045	ENSG00000286701,ENSG00000199640,ENSG00000254268,ENSG00000253380,ENSG00000253206,ENSG00000253810,ENSG00000271148,ENSG00000147481,ENSG00000254392,ENSG00000253340
chr8	50056475	50056625	8:50056475-50056625	ENSG00000286701,ENSG00000199640,ENSG00000254268,ENSG00000253380,ENSG00000253206,ENSG00000253810,ENSG00000271148,ENSG00000147481,ENSG00000254392,ENSG00000254358,ENSG00000253340
chr8	50126082	50126265	8:50126082-50126265	-
chr8	50139735	50139905	8:50139735-50139905	ENSG00000199640,ENSG00000254268,ENSG00000253380,ENSG00000253206,ENSG00000253810,ENSG00000271148,ENSG00000147481,ENSG00000254392,ENSG00000254358,ENSG00000253340
chr8	50183095	50183265	8:50183095-50183265	ENSG00000147481
chr8	50183675	50183845	8:50183675-50183845	ENSG00000253380,ENSG00000253206,ENSG00000147481,ENSG00000254392
chr8	50254549	50254699	8:50254549-50254699	-
chr8	50378107	50378257	8:50378107-50378257	ENSG00000253849
chr8	50380895	50381072	8:50380895-50381072	ENSG00000253849,ENSG00000254392
chr8	50403295	50403465	8:50403295-50403465	ENSG00000254392
chr8	50563410	50563560	8:50563410-50563560	ENSG00000254392
chr8	50621227	50621385	8:50621227-50621385	ENSG00000253380,ENSG00000147481,ENSG00000254392,ENSG00000254358,ENSG00000253340
chr8	50640315	50640465	8:50640315-50640465	ENSG00000147481,ENSG00000254392,ENSG00000254358,ENSG00000253340
chr8	50666315	50666465	8:50666315-50666465	ENSG00000286701,ENSG00000199640,ENSG00000253380,ENSG00000253206,ENSG00000253810,ENSG00000147481,ENSG00000254392,ENSG00000254358,ENSG00000253340,ENSG00000253664
chr8	50898051	50898257	8:50898051-50898257	ENSG00000253340
chr8	51012855	51013045	8:51012855-51013045	ENSG00000253340,ENSG00000201316
chr8	51035955	51036105	8:51035955-51036105	ENSG00000253340
chr8	51044035	51044185	8:51044035-51044185	ENSG00000254358,ENSG00000253340,ENSG00000201316
chr8	51084775	51084965	8:51084775-51084965	-
chr8	51178155	51178305	8:51178155-51178305	ENSG00000253340,ENSG00000253664
chr8	51178755	51178905	8:51178755-51178905	ENSG00000253206,ENSG00000254392,ENSG00000254358,ENSG00000253340,ENSG00000253664
chr8	51233633	51233783	8:51233633-51233783	ENSG00000253664
chr8	51268415	51268565	8:51268415-51268565	ENSG00000253664
chr8	51345875	51346025	8:51345875-51346025	ENSG00000147485
chr8	51356935	51357105	8:51356935-51357105	ENSG00000253664,ENSG00000254025
chr8	51394975	51395125	8:51394975-51395125	ENSG00000254358,ENSG00000253340,ENSG00000253664,ENSG00000147485,ENSG00000254025
chr8	51396335	51396485	8:51396335-51396485	ENSG00000147485,ENSG00000254025
chr8	51398455	51398605	8:51398455-51398605	ENSG00000147485,ENSG00000254025
chr8	51399515	51399685	8:51399515-51399685	ENSG00000254358,ENSG00000253664,ENSG00000147485,ENSG00000254025
chr8	51502435	51502625	8:51502435-51502625	ENSG00000254025
chr8	51524855	51525025	8:51524855-51525025	-
chr8	51526149	51526299	8:51526149-51526299	-
chr8	51586095	51586265	8:51586095-51586265	ENSG00000254358,ENSG00000253340,ENSG00000254025,ENSG00000253924
chr8	51589575	51589745	8:51589575-51589745	-
chr8	51590061	51590211	8:51590061-51590211	-
chr8	51667915	51668065	8:51667915-51668065	ENSG00000254392,ENSG00000253340,ENSG00000253664,ENSG00000254025,ENSG00000254225,ENSG00000272076,ENSG00000254136,ENSG00000253551,ENSG00000253924,ENSG00000240534
chr8	51677109	51677265	8:51677109-51677265	-
chr8	51680855	51681005	8:51680855-51681005	-
chr8	51686235	51686385	8:51686235-51686385	-
chr8	51719855	51720005	8:51719855-51720005	ENSG00000254225
chr8	51728055	51728205	8:51728055-51728205	ENSG00000254225
chr8	51751975	51752125	8:51751975-51752125	-
chr8	51752435	51752585	8:51752435-51752585	-
chr8	51769065	51769225	8:51769065-51769225	-
chr8	51809435	51809585	8:51809435-51809585	ENSG00000147485,ENSG00000272076
chr8	51810355	51810525	8:51810355-51810525	ENSG00000147485,ENSG00000272076
chr8	51829215	51829385	8:51829215-51829385	ENSG00000272076,ENSG00000254136,ENSG00000240534
chr8	51870115	51870265	8:51870115-51870265	ENSG00000168300,ENSG00000253475,ENSG00000228801
chr8	51898394	51898545	8:51898394-51898545	ENSG00000168300,ENSG00000253475,ENSG00000228801
chr8	51899095	51899245	8:51899095-51899245	ENSG00000168300,ENSG00000253475,ENSG00000228801
chr8	51928595	51928745	8:51928595-51928745	-
chr8	51955155	51955305	8:51955155-51955305	ENSG00000272024,ENSG00000253844
chr8	51962275	51962425	8:51962275-51962425	ENSG00000168300,ENSG00000253475,ENSG00000228801,ENSG00000272024,ENSG00000253844
chr8	51962541	51962691	8:51962541-51962691	ENSG00000272024,ENSG00000253844
chr8	51973515	51973685	8:51973515-51973685	ENSG00000272024,ENSG00000253844,ENSG00000254136
chr8	51980619	51980805	8:51980619-51980805	-
chr8	52008555	52008725	8:52008555-52008725	ENSG00000168300,ENSG00000254136
chr8	52014416	52014566	8:52014416-52014566	ENSG00000254136
chr8	52112491	52112641	8:52112491-52112641	ENSG00000147488,ENSG00000253551,ENSG00000253924
chr8	52117715	52117885	8:52117715-52117885	ENSG00000147488,ENSG00000253551,ENSG00000253924,ENSG00000240534
chr8	52119935	52120085	8:52119935-52120085	ENSG00000147488,ENSG00000253551,ENSG00000253924,ENSG00000240534
chr8	52130359	52130509	8:52130359-52130509	ENSG00000147488,ENSG00000253551
chr8	52131375	52131525	8:52131375-52131525	ENSG00000147488,ENSG00000253551,ENSG00000253924,ENSG00000240534
chr8	52146835	52146985	8:52146835-52146985	ENSG00000147488,ENSG00000254314,ENSG00000253551,ENSG00000253924,ENSG00000240534
chr8	52149198	52149348	8:52149198-52149348	ENSG00000254314,ENSG00000253551
chr8	52222262	52222412	8:52222262-52222412	ENSG00000147488
chr8	52252311	52252461	8:52252311-52252461	ENSG00000147488
chr8	52333335	52333486	8:52333335-52333486	ENSG00000253924,ENSG00000240534
chr8	52407715	52407868	8:52407715-52407868	ENSG00000147488
chr8	52460315	52460517	8:52460315-52460517	ENSG00000147488
chr8	52466552	52466702	8:52466552-52466702	ENSG00000147488
chr8	52467135	52467305	8:52467135-52467305	ENSG00000147488,ENSG00000253551,ENSG00000253924,ENSG00000240534,ENSG00000196711
chr8	52496255	52496405	8:52496255-52496405	-
chr8	52552213	52552363	8:52552213-52552363	ENSG00000196711
chr8	52577842	52577992	8:52577842-52577992	ENSG00000196711
chr8	52616435	52616585	8:52616435-52616585	-
chr8	52680661	52680811	8:52680661-52680811	-
chr8	52695455	52695605	8:52695455-52695605	ENSG00000023287,ENSG00000271555
chr8	52713175	52713345	8:52713175-52713345	ENSG00000023287,ENSG00000271555
chr8	52714435	52714585	8:52714435-52714585	ENSG00000023287,ENSG00000271555
chr8	52737215	52737384	8:52737215-52737384	ENSG00000271555
chr8	52743475	52743625	8:52743475-52743625	ENSG00000023287,ENSG00000271555
chr8	52764415	52764565	8:52764415-52764565	ENSG00000253551,ENSG00000253924,ENSG00000240534,ENSG00000196711,ENSG00000023287,ENSG00000271555,ENSG00000288611,ENSG00000248911,ENSG00000250494,ENSG00000254687,ENSG00000082556,ENSG00000260484,ENSG00000274295,ENSG00000206144,ENSG00000253668,ENSG00000200528
chr8	52791045	52791202	8:52791045-52791202	-
chr8	52800755	52800905	8:52800755-52800905	-
chr8	52823795	52823958	8:52823795-52823958	-
chr8	52825395	52825545	8:52825395-52825545	ENSG00000196711,ENSG00000271555,ENSG00000288611,ENSG00000248911,ENSG00000250494,ENSG00000254687,ENSG00000082556,ENSG00000260484,ENSG00000274295
chr8	52843975	52844125	8:52843975-52844125	-
chr8	52897575	52897725	8:52897575-52897725	-
chr8	52922335	52922505	8:52922335-52922505	ENSG00000288611,ENSG00000248911,ENSG00000254687
chr8	52941675	52941881	8:52941675-52941881	ENSG00000288611,ENSG00000248911
chr8	52965935	52966105	8:52965935-52966105	ENSG00000248911
chr8	53088478	53088628	8:53088478-53088628	ENSG00000250494
chr8	53228275	53228465	8:53228275-53228465	ENSG00000250494,ENSG00000254687,ENSG00000082556
chr8	53310094	53310394	8:53310094-53310394	ENSG00000082556,ENSG00000260484,ENSG00000274295
chr8	53344329	53344479	8:53344329-53344479	ENSG00000254687,ENSG00000260484,ENSG00000274295
chr8	53423535	53423696	8:53423535-53423696	ENSG00000260484,ENSG00000253369,ENSG00000274295
chr8	53481661	53481811	8:53481661-53481811	ENSG00000253369
chr8	53514072	53514222	8:53514072-53514222	ENSG00000253369,ENSG00000237807,ENSG00000254204,ENSG00000240919,ENSG00000206144
chr8	53514375	53514545	8:53514375-53514545	ENSG00000250494,ENSG00000254687,ENSG00000082556,ENSG00000260484,ENSG00000253369,ENSG00000274295,ENSG00000237807,ENSG00000254204,ENSG00000240919,ENSG00000206144,ENSG00000253668
chr8	53515975	53516125	8:53515975-53516125	ENSG00000237807,ENSG00000254204,ENSG00000240919,ENSG00000206144
chr8	53521095	53521265	8:53521095-53521265	ENSG00000260484,ENSG00000253369,ENSG00000274295,ENSG00000237807,ENSG00000254204,ENSG00000240919,ENSG00000206144
chr8	53523935	53524085	8:53523935-53524085	ENSG00000237807,ENSG00000254204,ENSG00000240919,ENSG00000206144
chr8	53588194	53588345	8:53588194-53588345	-
chr8	53657875	53658045	8:53657875-53658045	ENSG00000253668
chr8	53692655	53692825	8:53692655-53692825	ENSG00000253668
chr8	53693195	53693365	8:53693195-53693365	ENSG00000253668
chr8	53727815	53727985	8:53727815-53727985	ENSG00000253668
chr8	53732495	53732645	8:53732495-53732645	ENSG00000253668,ENSG00000047249
chr8	53734655	53734805	8:53734655-53734805	ENSG00000253668,ENSG00000047249
chr8	53734875	53735025	8:53734875-53735025	ENSG00000253668,ENSG00000047249
chr8	53768358	53768508	8:53768358-53768508	ENSG00000047249
chr8	53809900	53810050	8:53809900-53810050	ENSG00000047249
chr8	53815476	53815660	8:53815476-53815660	ENSG00000047249
chr8	53843215	53843365	8:53843215-53843365	ENSG00000047249
chr8	53879871	53880021	8:53879871-53880021	ENSG00000147509,ENSG00000272457
chr8	53880858	53881008	8:53880858-53881008	ENSG00000147509,ENSG00000272457,ENSG00000244159,ENSG00000200528
chr8	53886035	53886205	8:53886035-53886205	ENSG00000147509,ENSG00000272457,ENSG00000244159,ENSG00000200528,ENSG00000260955,ENSG00000254274
chr8	53945075	53945225	8:53945075-53945225	ENSG00000248911,ENSG00000250494,ENSG00000254687,ENSG00000082556,ENSG00000260484,ENSG00000274295,ENSG00000253668,ENSG00000047249,ENSG00000147509,ENSG00000272457,ENSG00000244159,ENSG00000200528,ENSG00000187735,ENSG00000253667,ENSG00000260955,ENSG00000120992,ENSG00000254274
chr8	53945755	53945905	8:53945755-53945905	-
chr8	53946615	53946765	8:53946615-53946765	-
chr8	53954075	53954225	8:53954075-53954225	ENSG00000200528,ENSG00000253667
chr8	53978475	53978625	8:53978475-53978625	ENSG00000253667
chr8	54019722	54019872	8:54019722-54019872	ENSG00000187735
chr8	54022335	54022485	8:54022335-54022485	ENSG00000187735,ENSG00000260955,ENSG00000120992,ENSG00000254274
chr8	54059775	54059945	8:54059775-54059945	ENSG00000260955,ENSG00000120992,ENSG00000254274
chr8	54101975	54102125	8:54101975-54102125	ENSG00000260955,ENSG00000120992,ENSG00000254274
chr8	54134795	54134965	8:54134795-54134965	ENSG00000120992,ENSG00000254274,ENSG00000276353,ENSG00000137547
chr8	54135115	54135265	8:54135115-54135265	ENSG00000120992,ENSG00000254274,ENSG00000276353,ENSG00000137547
chr8	54151015	54151185	8:54151015-54151185	ENSG00000260955,ENSG00000254274,ENSG00000137547,ENSG00000251835
chr8	54153375	54153565	8:54153375-54153565	ENSG00000260955,ENSG00000120992,ENSG00000254274,ENSG00000137547,ENSG00000251835
chr8	54165915	54166099	8:54165915-54166099	ENSG00000137547
chr8	54169455	54169625	8:54169455-54169625	ENSG00000254274,ENSG00000137547,ENSG00000270980
chr8	54171835	54172005	8:54171835-54172005	ENSG00000260955,ENSG00000254274,ENSG00000137547,ENSG00000270980,ENSG00000226098,ENSG00000274310,ENSG00000286471,ENSG00000276605,ENSG00000253840
chr8	54209435	54209585	8:54209435-54209585	ENSG00000270980,ENSG00000253840
chr8	54212435	54212585	8:54212435-54212585	ENSG00000270980,ENSG00000286471,ENSG00000253840
chr8	54219895	54220085	8:54219895-54220085	ENSG00000270980,ENSG00000253840
chr8	54268995	54269145	8:54268995-54269145	ENSG00000250494,ENSG00000254687,ENSG00000270980,ENSG00000226098,ENSG00000286471,ENSG00000276605,ENSG00000253840
chr8	54280236	54280405	8:54280236-54280405	ENSG00000286471,ENSG00000276605,ENSG00000253840
chr8	54310847	54310997	8:54310847-54310997	ENSG00000276605
chr8	54328295	54328445	8:54328295-54328445	ENSG00000286471,ENSG00000276605,ENSG00000199212
chr8	54339235	54339405	8:54339235-54339405	ENSG00000286471,ENSG00000276605,ENSG00000199212
chr8	54394938	54395088	8:54394938-54395088	ENSG00000286471,ENSG00000276605
chr8	54418835	54419005	8:54418835-54419005	ENSG00000270980,ENSG00000226098,ENSG00000274310,ENSG00000244107,ENSG00000286471,ENSG00000276605,ENSG00000253840
chr8	54427655	54427805	8:54427655-54427805	ENSG00000244107,ENSG00000286471
chr8	54431782	54431932	8:54431782-54431932	ENSG00000286471
chr8	54446235	54446385	8:54446235-54446385	ENSG00000226098,ENSG00000274310,ENSG00000164736,ENSG00000286471,ENSG00000276605
chr8	54448475	54448625	8:54448475-54448625	ENSG00000274310,ENSG00000164736
chr8	54453035	54453185	8:54453035-54453185	ENSG00000270980,ENSG00000226098,ENSG00000274310,ENSG00000164736,ENSG00000286471,ENSG00000276605,ENSG00000253840
chr8	54476755	54476905	8:54476755-54476905	ENSG00000226098,ENSG00000270275,ENSG00000274310
chr8	54551815	54551965	8:54551815-54551965	ENSG00000226098,ENSG00000104237
chr8	54554355	54554545	8:54554355-54554545	ENSG00000226098,ENSG00000104237
chr8	54561515	54561665	8:54561515-54561665	ENSG00000226098,ENSG00000104237
chr8	54563195	54563365	8:54563195-54563365	ENSG00000226098,ENSG00000104237
chr8	54624975	54625125	8:54624975-54625125	-
chr8	54629355	54629505	8:54629355-54629505	ENSG00000250494,ENSG00000254687,ENSG00000222955,ENSG00000253976,ENSG00000253114,ENSG00000226098,ENSG00000104237
chr8	54632955	54633105	8:54632955-54633105	-
chr8	54701672	54701852	8:54701672-54701852	ENSG00000253114
chr8	54736515	54736665	8:54736515-54736665	-
chr8	54748235	54748385	8:54748235-54748385	-
chr8	54753355	54753505	8:54753355-54753505	ENSG00000248522,ENSG00000253976,ENSG00000253114,ENSG00000226098
chr8	54773695	54773865	8:54773695-54773865	-
chr8	54774295	54774465	8:54774295-54774465	-
chr8	54871694	54871844	8:54871694-54871844	-
chr8	54896995	54897145	8:54896995-54897145	-
chr8	54897348	54897498	8:54897348-54897498	-
chr8	54933875	54934085	8:54933875-54934085	-
chr8	55001431	55001585	8:55001431-55001585	-
chr8	55034830	55035036	8:55034830-55035036	-
chr8	55079815	55080005	8:55079815-55080005	ENSG00000253976,ENSG00000286348
chr8	55101975	55102125	8:55101975-55102125	ENSG00000253976,ENSG00000206579,ENSG00000286348
chr8	55102915	55103085	8:55102915-55103085	ENSG00000253976,ENSG00000206579
chr8	55160068	55160218	8:55160068-55160218	ENSG00000253857,ENSG00000253976
chr8	55194075	55194225	8:55194075-55194225	ENSG00000253857,ENSG00000253976
chr8	55203655	55203805	8:55203655-55203805	ENSG00000253857,ENSG00000253976
chr8	55313508	55313658	8:55313508-55313658	-
chr8	55353416	55353566	8:55353416-55353566	-
chr8	55400915	55401085	8:55400915-55401085	ENSG00000221093,ENSG00000222955,ENSG00000248522,ENSG00000253976,ENSG00000253542
chr8	55401195	55401345	8:55401195-55401345	ENSG00000248522,ENSG00000253976
chr8	55416401	55416551	8:55416401-55416551	ENSG00000248522
chr8	55471706	55471856	8:55471706-55471856	ENSG00000248522
chr8	55528416	55528566	8:55528416-55528566	ENSG00000254357,ENSG00000248522,ENSG00000206579
chr8	55533756	55533906	8:55533756-55533906	ENSG00000254357,ENSG00000248522,ENSG00000206579
chr8	55537456	55537626	8:55537456-55537626	ENSG00000222955,ENSG00000254357,ENSG00000248522,ENSG00000206579
chr8	55579870	55580020	8:55579870-55580020	-
chr8	55625064	55625214	8:55625064-55625214	-
chr8	55723971	55724121	8:55723971-55724121	ENSG00000222955
chr8	55772339	55772489	8:55772339-55772489	ENSG00000137574,ENSG00000222955,ENSG00000167904
chr8	55772916	55773118	8:55772916-55773118	ENSG00000137574,ENSG00000222955,ENSG00000167904
chr8	55773316	55773486	8:55773316-55773486	ENSG00000137574,ENSG00000222955,ENSG00000167904
chr8	55773596	55773746	8:55773596-55773746	ENSG00000137574,ENSG00000222955,ENSG00000167904
chr8	55799051	55799201	8:55799051-55799201	ENSG00000137574,ENSG00000222955
chr8	55813196	55813346	8:55813196-55813346	ENSG00000236814,ENSG00000137574,ENSG00000222955
chr8	55840910	55841060	8:55840910-55841060	-
chr8	55844156	55844306	8:55844156-55844306	-
chr8	55845247	55845397	8:55845247-55845397	-
chr8	55861032	55861195	8:55861032-55861195	ENSG00000222955
chr8	55875065	55875215	8:55875065-55875215	ENSG00000254087
chr8	55879032	55879182	8:55879032-55879182	ENSG00000254087
chr8	55879609	55879909	8:55879609-55879909	ENSG00000254087
chr8	55893554	55893731	8:55893554-55893731	ENSG00000254325
chr8	55901776	55901926	8:55901776-55901926	ENSG00000199405,ENSG00000254325
chr8	55906876	55907026	8:55906876-55907026	ENSG00000199405,ENSG00000254325
chr8	55938436	55938586	8:55938436-55938586	ENSG00000254087
chr8	55939516	55939666	8:55939516-55939666	ENSG00000254087
chr8	55946046	55946207	8:55946046-55946207	ENSG00000254087
chr8	55948416	55948586	8:55948416-55948586	ENSG00000221093,ENSG00000236814,ENSG00000254325,ENSG00000254087,ENSG00000222955
chr8	55970962	55971126	8:55970962-55971126	ENSG00000236814,ENSG00000240905
chr8	55988976	55989146	8:55988976-55989146	ENSG00000236814,ENSG00000240905,ENSG00000222955
chr8	56028936	56029086	8:56028936-56029086	ENSG00000236814,ENSG00000241997
chr8	56060256	56060406	8:56060256-56060406	ENSG00000221093,ENSG00000172680,ENSG00000253603,ENSG00000238650,ENSG00000008988,ENSG00000236814
chr8	56074476	56074626	8:56074476-56074626	ENSG00000172680,ENSG00000253603,ENSG00000238650,ENSG00000008988,ENSG00000236814
chr8	56102976	56103126	8:56102976-56103126	ENSG00000221093,ENSG00000172680,ENSG00000248578,ENSG00000236814
chr8	56173796	56173986	8:56173796-56173986	ENSG00000181690,ENSG00000221093,ENSG00000172680
chr8	56190896	56191106	8:56190896-56191106	ENSG00000221093,ENSG00000172680,ENSG00000254216
chr8	56202316	56202486	8:56202316-56202486	ENSG00000272343,ENSG00000170791,ENSG00000181690,ENSG00000254216
chr8	56211416	56211586	8:56211416-56211586	ENSG00000272343,ENSG00000170791,ENSG00000181690
chr8	56211636	56211806	8:56211636-56211806	ENSG00000272343,ENSG00000170791,ENSG00000181690
chr8	56220576	56220746	8:56220576-56220746	ENSG00000272343,ENSG00000170791,ENSG00000181690
chr8	56242016	56242186	8:56242016-56242186	ENSG00000272343,ENSG00000221093,ENSG00000254216
chr8	56270896	56271047	8:56270896-56271047	ENSG00000254216
chr8	56322816	56322978	8:56322816-56322978	ENSG00000170786
chr8	56511133	56511283	8:56511133-56511283	ENSG00000254254,ENSG00000253541,ENSG00000246430,ENSG00000253139
chr8	56514035	56514185	8:56514035-56514185	ENSG00000254254,ENSG00000253541,ENSG00000246430,ENSG00000253139
chr8	56514216	56514426	8:56514216-56514426	ENSG00000181195,ENSG00000254254,ENSG00000253541,ENSG00000246430,ENSG00000253139
chr8	56557910	56558060	8:56557910-56558060	ENSG00000246430,ENSG00000253139
chr8	56681510	56681660	8:56681510-56681660	ENSG00000254055
chr8	56682236	56682406	8:56682236-56682406	ENSG00000221093,ENSG00000172680,ENSG00000236814,ENSG00000254216,ENSG00000222955,ENSG00000253542,ENSG00000181195,ENSG00000254254,ENSG00000253541,ENSG00000246430,ENSG00000253139,ENSG00000241431,ENSG00000254055,ENSG00000270328,ENSG00000222205,ENSG00000253301,ENSG00000253614,ENSG00000215117,ENSG00000243050
chr8	56718776	56718926	8:56718776-56718926	ENSG00000270328
chr8	56759897	56760047	8:56759897-56760047	ENSG00000270328
chr8	56787616	56787766	8:56787616-56787766	ENSG00000270328
chr8	56800136	56800286	8:56800136-56800286	ENSG00000270328
chr8	56820901	56821056	8:56820901-56821056	ENSG00000270328
chr8	56876376	56876546	8:56876376-56876546	ENSG00000254216,ENSG00000253542,ENSG00000181195,ENSG00000254254,ENSG00000253541,ENSG00000253139,ENSG00000241431,ENSG00000270328,ENSG00000206975,ENSG00000222205,ENSG00000253614
chr8	56890076	56890246	8:56890076-56890246	ENSG00000221093,ENSG00000254216,ENSG00000253542,ENSG00000181195,ENSG00000254254,ENSG00000253541,ENSG00000253139,ENSG00000241431,ENSG00000270328,ENSG00000206975,ENSG00000222205,ENSG00000253614
chr8	56893896	56894046	8:56893896-56894046	-
chr8	56911936	56912086	8:56911936-56912086	ENSG00000181195,ENSG00000254254,ENSG00000253541,ENSG00000253139,ENSG00000270328,ENSG00000206975,ENSG00000222205
chr8	56925329	56925486	8:56925329-56925486	ENSG00000181195,ENSG00000254254
chr8	56929256	56929406	8:56929256-56929406	ENSG00000181195,ENSG00000254254
chr8	56993916	56994066	8:56993916-56994066	ENSG00000104331
chr8	56994196	56994346	8:56994196-56994346	ENSG00000104331
chr8	57099973	57100123	8:57099973-57100123	ENSG00000222205
chr8	57113816	57113966	8:57113816-57113966	ENSG00000222205
chr8	57147156	57147315	8:57147156-57147315	ENSG00000222205,ENSG00000253301
chr8	57182310	57182460	8:57182310-57182460	ENSG00000253301
chr8	57225556	57225706	8:57225556-57225706	ENSG00000222205,ENSG00000253301,ENSG00000251142,ENSG00000253614,ENSG00000215117,ENSG00000253871
chr8	57286316	57286486	8:57286316-57286486	ENSG00000251142,ENSG00000253614,ENSG00000215117,ENSG00000202265
chr8	57301021	57301191	8:57301021-57301191	ENSG00000253614,ENSG00000215117
chr8	57343252	57343402	8:57343252-57343402	ENSG00000253871
chr8	57343416	57343566	8:57343416-57343566	ENSG00000253871
chr8	57407436	57407586	8:57407436-57407586	ENSG00000253614,ENSG00000243050,ENSG00000287301
chr8	57420675	57420866	8:57420675-57420866	ENSG00000287301
chr8	57435031	57435181	8:57435031-57435181	-
chr8	57465106	57465304	8:57465106-57465304	-
chr8	57512773	57512926	8:57512773-57512926	-
chr8	57514154	57514304	8:57514154-57514304	-
chr8	57514716	57514866	8:57514716-57514866	-
chr8	57519176	57519326	8:57519176-57519326	ENSG00000253542,ENSG00000253614,ENSG00000215117,ENSG00000243050,ENSG00000287301,ENSG00000253821,ENSG00000253322,ENSG00000205293,ENSG00000253376,ENSG00000250031,ENSG00000167910,ENSG00000254103
chr8	57520466	57520626	8:57520466-57520626	-
chr8	57531684	57531834	8:57531684-57531834	-
chr8	57564376	57564526	8:57564376-57564526	ENSG00000253614,ENSG00000243050,ENSG00000253821,ENSG00000253322,ENSG00000205293,ENSG00000253376,ENSG00000250031,ENSG00000167910,ENSG00000254103
chr8	57575356	57575506	8:57575356-57575506	ENSG00000253821
chr8	57580556	57580706	8:57580556-57580706	ENSG00000253821
chr8	57581076	57581226	8:57581076-57581226	ENSG00000253821
chr8	57590847	57591006	8:57590847-57591006	-
chr8	57650716	57650866	8:57650716-57650866	-
chr8	57671736	57671906	8:57671736-57671906	-
chr8	57702462	57702762	8:57702462-57702762	-
chr8	57740876	57741046	8:57740876-57741046	ENSG00000253322,ENSG00000254139
chr8	57741835	57741986	8:57741835-57741986	ENSG00000253322,ENSG00000254139
chr8	57743176	57743326	8:57743176-57743326	ENSG00000253322,ENSG00000254139
chr8	57751016	57751182	8:57751016-57751182	ENSG00000253322,ENSG00000254139
chr8	57798813	57798963	8:57798813-57798963	ENSG00000253322
chr8	57862155	57862305	8:57862155-57862305	ENSG00000205293
chr8	57934054	57934204	8:57934054-57934204	ENSG00000253376
chr8	57950655	57950826	8:57950655-57950826	ENSG00000205293,ENSG00000253376
chr8	57994436	57994586	8:57994436-57994586	ENSG00000205293,ENSG00000169122
chr8	57997096	57997246	8:57997096-57997246	ENSG00000205293,ENSG00000169122
chr8	57997596	57997766	8:57997596-57997766	ENSG00000205293,ENSG00000169122
chr8	57997876	57998046	8:57997876-57998046	-
chr8	58047978	58048136	8:58047978-58048136	ENSG00000253523
chr8	58057756	58057926	8:58057756-58057926	ENSG00000253523,ENSG00000253116,ENSG00000242595
chr8	58067716	58067886	8:58067716-58067886	ENSG00000169122,ENSG00000253523,ENSG00000253116,ENSG00000242595
chr8	58068356	58068506	8:58068356-58068506	ENSG00000253322,ENSG00000205293,ENSG00000169122,ENSG00000253523,ENSG00000253116,ENSG00000242595,ENSG00000250031
chr8	58079036	58079186	8:58079036-58079186	ENSG00000253322,ENSG00000205293,ENSG00000253376,ENSG00000169122,ENSG00000253523,ENSG00000253116,ENSG00000242595,ENSG00000288041,ENSG00000250031
chr8	58098296	58098446	8:58098296-58098446	ENSG00000253116,ENSG00000242595
chr8	58140456	58140607	8:58140456-58140607	ENSG00000242595
chr8	58141416	58141566	8:58141416-58141566	ENSG00000253523,ENSG00000253116,ENSG00000242595,ENSG00000288041,ENSG00000286578,ENSG00000250031
chr8	58145516	58145686	8:58145516-58145686	ENSG00000253116,ENSG00000242595
chr8	58145896	58146046	8:58145896-58146046	ENSG00000253523,ENSG00000253116,ENSG00000242595,ENSG00000288041,ENSG00000286578,ENSG00000250031
chr8	58156296	58156446	8:58156296-58156446	-
chr8	58156756	58156926	8:58156756-58156926	ENSG00000253116,ENSG00000242595
chr8	58179819	58179969	8:58179819-58179969	-
chr8	58196036	58196186	8:58196036-58196186	ENSG00000253116,ENSG00000288041,ENSG00000253281,ENSG00000286578
chr8	58196399	58196566	8:58196399-58196566	ENSG00000288041
chr8	58196936	58197106	8:58196936-58197106	ENSG00000253116,ENSG00000288041,ENSG00000286578
chr8	58218076	58218226	8:58218076-58218226	ENSG00000242595,ENSG00000288041,ENSG00000253281,ENSG00000286578
chr8	58220876	58221026	8:58220876-58221026	ENSG00000242595,ENSG00000288041,ENSG00000253281,ENSG00000286578
chr8	58234436	58234625	8:58234436-58234625	ENSG00000288041
chr8	58257376	58257566	8:58257376-58257566	ENSG00000288041,ENSG00000253281,ENSG00000286578
chr8	58284076	58284226	8:58284076-58284226	ENSG00000253281,ENSG00000286578
chr8	58284370	58284526	8:58284370-58284526	ENSG00000253281,ENSG00000286578
chr8	58285136	58285326	8:58285136-58285326	ENSG00000288041,ENSG00000253281,ENSG00000286578,ENSG00000250031
chr8	58293610	58293760	8:58293610-58293760	ENSG00000253281
chr8	58300276	58300426	8:58300276-58300426	ENSG00000288041,ENSG00000253281,ENSG00000286578,ENSG00000250031
chr8	58337516	58337686	8:58337516-58337686	-
chr8	58378376	58378566	8:58378376-58378566	-
chr8	58379656	58379826	8:58379656-58379826	ENSG00000250031
chr8	58395356	58395506	8:58395356-58395506	ENSG00000215114,ENSG00000250031
chr8	58411276	58411446	8:58411276-58411446	ENSG00000215114,ENSG00000250031
chr8	58459767	58459917	8:58459767-58459917	ENSG00000250031,ENSG00000167910,ENSG00000254103
chr8	58513316	58513486	8:58513316-58513486	ENSG00000167910,ENSG00000254103
chr8	58553096	58553286	8:58553096-58553286	ENSG00000137575
chr8	58553856	58554006	8:58553856-58554006	ENSG00000137575
chr8	58592933	58593106	8:58592933-58593106	ENSG00000035681,ENSG00000242970
chr8	58593984	58594134	8:58593984-58594134	ENSG00000035681,ENSG00000242970
chr8	58596056	58596226	8:58596056-58596226	ENSG00000250031,ENSG00000167910,ENSG00000254103,ENSG00000137575,ENSG00000035681,ENSG00000242970
chr8	58608671	58608826	8:58608671-58608826	ENSG00000035681,ENSG00000242970
chr8	58659587	58659737	8:58659587-58659737	ENSG00000035681
chr8	58687912	58688062	8:58687912-58688062	-
chr8	58701854	58702006	8:58701854-58702006	-
chr8	58721756	58721926	8:58721756-58721926	-
chr8	58724456	58724606	8:58724456-58724606	-
chr8	58752296	58752446	8:58752296-58752446	-
chr8	58759456	58759606	8:58759456-58759606	-
chr8	58785559	58785756	8:58785559-58785756	-
chr8	58800976	58801146	8:58800976-58801146	ENSG00000201231,ENSG00000254048,ENSG00000278428
chr8	58801536	58801706	8:58801536-58801706	ENSG00000201231,ENSG00000254048
chr8	58830336	58830486	8:58830336-58830486	ENSG00000201231
chr8	58833973	58834126	8:58833973-58834126	ENSG00000201231,ENSG00000254048
chr8	58842136	58842286	8:58842136-58842286	ENSG00000201231,ENSG00000254048,ENSG00000278428
chr8	58850036	58850206	8:58850036-58850206	ENSG00000201231,ENSG00000254048
chr8	58850310	58850471	8:58850310-58850471	ENSG00000254048
chr8	58850976	58851147	8:58850976-58851147	ENSG00000201231,ENSG00000254048
chr8	58856436	58856586	8:58856436-58856586	ENSG00000201231,ENSG00000254048
chr8	58858043	58858343	8:58858043-58858343	ENSG00000254048
chr8	58858476	58858646	8:58858476-58858646	ENSG00000201231,ENSG00000254048
chr8	58879596	58879786	8:58879596-58879786	ENSG00000254048
chr8	58881996	58882166	8:58881996-58882166	ENSG00000201231,ENSG00000254048,ENSG00000201763,ENSG00000253723,ENSG00000278428
chr8	58911083	58911263	8:58911083-58911263	-
chr8	58933936	58934086	8:58933936-58934086	ENSG00000254048
chr8	58974267	58974417	8:58974267-58974417	ENSG00000254048
chr8	59040536	59040726	8:59040536-59040726	-
chr8	59044256	59044406	8:59044256-59044406	ENSG00000254048
chr8	59088696	59088866	8:59088696-59088866	ENSG00000198846,ENSG00000254048,ENSG00000167912,ENSG00000206853
chr8	59106675	59106825	8:59106675-59106825	ENSG00000198846,ENSG00000167912
chr8	59119016	59119166	8:59119016-59119166	ENSG00000198846,ENSG00000167912
chr8	59147716	59147906	8:59147716-59147906	ENSG00000206853
chr8	59149876	59150046	8:59149876-59150046	ENSG00000206853
chr8	59263312	59263462	8:59263312-59263462	-
chr8	59268856	59269026	8:59268856-59269026	-
chr8	59278176	59278326	8:59278176-59278326	-
chr8	59304316	59304467	8:59304316-59304467	-
chr8	59307676	59307826	8:59307676-59307826	-
chr8	59342976	59343146	8:59342976-59343146	-
chr8	59390096	59390246	8:59390096-59390246	ENSG00000201763
chr8	59424094	59424246	8:59424094-59424246	ENSG00000201763
chr8	59446975	59447125	8:59446975-59447125	ENSG00000201763
chr8	59530516	59530666	8:59530516-59530666	ENSG00000201763,ENSG00000254150,ENSG00000253260,ENSG00000253879
chr8	59576976	59577126	8:59576976-59577126	ENSG00000254150,ENSG00000253260,ENSG00000253879
chr8	59617336	59617506	8:59617336-59617506	ENSG00000201763,ENSG00000254150,ENSG00000253260,ENSG00000253879,ENSG00000253413
chr8	59683236	59683406	8:59683236-59683406	ENSG00000253413
chr8	59694836	59694986	8:59694836-59694986	ENSG00000201763,ENSG00000254150,ENSG00000253260,ENSG00000253879,ENSG00000253413,ENSG00000253723,ENSG00000278428
chr8	59725291	59725441	8:59725291-59725441	ENSG00000253413
chr8	59776020	59776170	8:59776020-59776170	ENSG00000253413
chr8	59786816	59786966	8:59786816-59786966	ENSG00000254150,ENSG00000253413,ENSG00000253723,ENSG00000278428
chr8	59835400	59835586	8:59835400-59835586	ENSG00000253413,ENSG00000253723,ENSG00000278428
chr8	59907036	59907231	8:59907036-59907231	ENSG00000278428
chr8	59932482	59932632	8:59932482-59932632	ENSG00000278428
chr8	59969033	59969183	8:59969033-59969183	-
chr8	59972693	59972843	8:59972693-59972843	-
chr8	60051596	60051746	8:60051596-60051746	ENSG00000254775
chr8	60052776	60052966	8:60052776-60052966	ENSG00000254775
chr8	60065616	60065766	8:60065616-60065766	ENSG00000254775
chr8	60109113	60109263	8:60109113-60109263	-
chr8	60136236	60136406	8:60136236-60136406	ENSG00000254954
chr8	60172821	60172971	8:60172821-60172971	-
chr8	60233349	60233499	8:60233349-60233499	ENSG00000178538
chr8	60255016	60255186	8:60255016-60255186	ENSG00000178538
chr8	60275986	60276136	8:60275986-60276136	ENSG00000178538
chr8	60294577	60294727	8:60294577-60294727	ENSG00000178538
chr8	60321396	60321546	8:60321396-60321546	-
chr8	60388416	60388566	8:60388416-60388566	ENSG00000226301
chr8	60391976	60392126	8:60391976-60392126	ENSG00000226301
chr8	60396945	60397106	8:60396945-60397106	ENSG00000226301
chr8	60412636	60412786	8:60412636-60412786	ENSG00000251396
chr8	60455576	60455746	8:60455576-60455746	ENSG00000213881
chr8	60481036	60481186	8:60481036-60481186	-
chr8	60516796	60516986	8:60516796-60516986	ENSG00000251396,ENSG00000104388
chr8	60517396	60517546	8:60517396-60517546	ENSG00000251396,ENSG00000104388
chr8	60521195	60521366	8:60521195-60521366	ENSG00000251396,ENSG00000104388
chr8	60550076	60550226	8:60550076-60550226	ENSG00000104388,ENSG00000255321
chr8	60554201	60554370	8:60554201-60554370	ENSG00000104388,ENSG00000255321
chr8	60609956	60610106	8:60609956-60610106	ENSG00000251396,ENSG00000228862
chr8	60619796	60619966	8:60619796-60619966	ENSG00000104388,ENSG00000228862,ENSG00000255289
chr8	60651916	60652066	8:60651916-60652066	ENSG00000228862,ENSG00000255289
chr8	60652256	60652433	8:60652256-60652433	ENSG00000228862,ENSG00000255289,ENSG00000171316
chr8	60652616	60652766	8:60652616-60652766	ENSG00000228862,ENSG00000255289
chr8	60653696	60653846	8:60653696-60653846	ENSG00000228862,ENSG00000255289
chr8	60678496	60678666	8:60678496-60678666	ENSG00000228862,ENSG00000255289,ENSG00000171316
chr8	60679401	60679551	8:60679401-60679551	ENSG00000255289,ENSG00000171316
chr8	60708936	60709126	8:60708936-60709126	-
chr8	60714176	60714346	8:60714176-60714346	-
chr8	60732276	60732426	8:60732276-60732426	ENSG00000171316
chr8	60742521	60742706	8:60742521-60742706	ENSG00000171316
chr8	60759236	60759386	8:60759236-60759386	ENSG00000171316
chr8	60763276	60763426	8:60763276-60763426	-
chr8	60792956	60793106	8:60792956-60793106	-
chr8	60807876	60808026	8:60807876-60808026	ENSG00000255289,ENSG00000171316,ENSG00000254432,ENSG00000287975
chr8	60847546	60847696	8:60847546-60847696	ENSG00000171316
chr8	60908996	60909146	8:60908996-60909146	ENSG00000287975,ENSG00000271377,ENSG00000254777,ENSG00000255397
chr8	60909436	60909586	8:60909436-60909586	ENSG00000287975,ENSG00000271377,ENSG00000254777
chr8	60911610	60911760	8:60911610-60911760	ENSG00000287975,ENSG00000271377,ENSG00000254777
chr8	60911796	60911946	8:60911796-60911946	ENSG00000287975,ENSG00000271377,ENSG00000254777
chr8	60948637	60948787	8:60948637-60948787	ENSG00000255397
chr8	60948956	60949106	8:60948956-60949106	ENSG00000287975,ENSG00000255397,ENSG00000254802
chr8	60949876	60950026	8:60949876-60950026	ENSG00000255397
chr8	60951076	60951246	8:60951076-60951246	ENSG00000255289,ENSG00000171316,ENSG00000287975,ENSG00000271377,ENSG00000254777,ENSG00000255397,ENSG00000254802,ENSG00000213881
chr8	60952976	60953126	8:60952976-60953126	ENSG00000287975,ENSG00000255397,ENSG00000254802
chr8	60961456	60961606	8:60961456-60961606	ENSG00000254802
chr8	61014296	61014446	8:61014296-61014446	ENSG00000287975
chr8	61023956	61024106	8:61023956-61024106	ENSG00000255289
chr8	61054356	61054526	8:61054356-61054526	ENSG00000177182
chr8	61076636	61076794	8:61076636-61076794	-
chr8	61085716	61085866	8:61085716-61085866	-
chr8	61096176	61096346	8:61096176-61096346	ENSG00000251396,ENSG00000255289
chr8	61139131	61139323	8:61139131-61139323	ENSG00000213881
chr8	61244079	61244229	8:61244079-61244229	ENSG00000213881
chr8	61288136	61288306	8:61288136-61288306	ENSG00000177182,ENSG00000254222,ENSG00000253711
chr8	61308256	61308406	8:61308256-61308406	ENSG00000254222,ENSG00000253711
chr8	61366456	61366626	8:61366456-61366626	ENSG00000177182,ENSG00000213881,ENSG00000254222
chr8	61398236	61398386	8:61398236-61398386	ENSG00000177182,ENSG00000213881
chr8	61402616	61402771	8:61402616-61402771	ENSG00000213881
chr8	61404936	61405106	8:61404936-61405106	ENSG00000177182,ENSG00000213881,ENSG00000253544,ENSG00000287105,ENSG00000253517
chr8	61415956	61416126	8:61415956-61416126	ENSG00000213881
chr8	61444576	61444766	8:61444576-61444766	ENSG00000177182,ENSG00000213881,ENSG00000253544,ENSG00000287105,ENSG00000253431
chr8	61468876	61469026	8:61468876-61469026	ENSG00000177182,ENSG00000213881
chr8	61496156	61496306	8:61496156-61496306	-
chr8	61545336	61545506	8:61545336-61545506	ENSG00000254285,ENSG00000222898
chr8	61563316	61563486	8:61563316-61563486	ENSG00000254285,ENSG00000222898
chr8	61591596	61591766	8:61591596-61591766	ENSG00000213881,ENSG00000254285,ENSG00000222898,ENSG00000254120
chr8	61607654	61607804	8:61607654-61607804	ENSG00000254285,ENSG00000222898
chr8	61613999	61614149	8:61613999-61614149	ENSG00000254285,ENSG00000222898
chr8	61652880	61653030	8:61652880-61653030	ENSG00000198363
chr8	61655024	61655324	8:61655024-61655324	-
chr8	61689776	61689926	8:61689776-61689926	ENSG00000198363
chr8	61708692	61708842	8:61708692-61708842	ENSG00000198363,ENSG00000222898,ENSG00000264408
chr8	61710778	61710928	8:61710778-61710928	ENSG00000198363,ENSG00000264408
chr8	61711080	61711230	8:61711080-61711230	ENSG00000198363,ENSG00000264408
chr8	61713396	61713546	8:61713396-61713546	ENSG00000198363,ENSG00000264408
chr8	61714696	61714866	8:61714696-61714866	ENSG00000198363,ENSG00000222898,ENSG00000264408
chr8	61721496	61721670	8:61721496-61721670	ENSG00000198363,ENSG00000222898,ENSG00000264408,ENSG00000254120
chr8	61759756	61759906	8:61759756-61759906	-
chr8	61760236	61760386	8:61760236-61760386	ENSG00000222898,ENSG00000251127,ENSG00000254119,ENSG00000253834,ENSG00000254120,ENSG00000253544,ENSG00000253789,ENSG00000285971,ENSG00000185942,ENSG00000254050,ENSG00000253975,ENSG00000287105,ENSG00000253517,ENSG00000253431
chr8	61761321	61761471	8:61761321-61761471	ENSG00000251127
chr8	61767196	61767366	8:61767196-61767366	ENSG00000222898,ENSG00000251127,ENSG00000254119,ENSG00000253834,ENSG00000254120,ENSG00000253544,ENSG00000253789,ENSG00000254050,ENSG00000253975,ENSG00000287105,ENSG00000253517,ENSG00000253431
chr8	61767536	61767686	8:61767536-61767686	ENSG00000251127
chr8	61789996	61790146	8:61789996-61790146	ENSG00000254119
chr8	61805636	61805806	8:61805636-61805806	ENSG00000254119,ENSG00000253834,ENSG00000254120,ENSG00000253544,ENSG00000253517
chr8	61810096	61810266	8:61810096-61810266	ENSG00000254119,ENSG00000253834,ENSG00000254120,ENSG00000253544
chr8	61816500	61816650	8:61816500-61816650	ENSG00000254119,ENSG00000253834,ENSG00000254120,ENSG00000253544
chr8	61839287	61839466	8:61839287-61839466	ENSG00000254119,ENSG00000253834,ENSG00000254120,ENSG00000253544
chr8	62011356	62011506	8:62011356-62011506	ENSG00000254120,ENSG00000253544,ENSG00000253789,ENSG00000285971,ENSG00000185942,ENSG00000254050,ENSG00000253975,ENSG00000287105,ENSG00000253517,ENSG00000253431
chr8	62150676	62150826	8:62150676-62150826	ENSG00000253789,ENSG00000237810,ENSG00000285971
chr8	62164776	62164926	8:62164776-62164926	ENSG00000254120,ENSG00000253544,ENSG00000253789,ENSG00000237810,ENSG00000285971,ENSG00000185942,ENSG00000254050,ENSG00000253975,ENSG00000287105,ENSG00000253517,ENSG00000253431
chr8	62165316	62165466	8:62165316-62165466	ENSG00000253789,ENSG00000237810,ENSG00000285971,ENSG00000185942,ENSG00000253975
chr8	62194056	62194206	8:62194056-62194206	ENSG00000253544,ENSG00000253789,ENSG00000237810,ENSG00000285971,ENSG00000185942,ENSG00000254050,ENSG00000253975,ENSG00000287105,ENSG00000253517,ENSG00000253431
chr8	62216596	62216766	8:62216596-62216766	ENSG00000253789,ENSG00000285971,ENSG00000185942,ENSG00000254050,ENSG00000253975,ENSG00000287105,ENSG00000253431
chr8	62294776	62294926	8:62294776-62294926	ENSG00000285971,ENSG00000185942
chr8	62399748	62399910	8:62399748-62399910	ENSG00000254050,ENSG00000253975
chr8	62402127	62402306	8:62402127-62402306	ENSG00000285971,ENSG00000254050,ENSG00000253975,ENSG00000287105,ENSG00000253517
chr8	62435256	62435466	8:62435256-62435466	ENSG00000254050,ENSG00000253975
chr8	62534829	62534979	8:62534829-62534979	ENSG00000254050,ENSG00000253975
chr8	62569696	62569846	8:62569696-62569846	ENSG00000185942,ENSG00000254050,ENSG00000253975,ENSG00000287105
chr8	62748376	62748526	8:62748376-62748526	ENSG00000254050,ENSG00000287105,ENSG00000253517,ENSG00000253431
chr8	62946774	62947074	8:62946774-62947074	ENSG00000253517,ENSG00000253431
chr8	62984138	62984288	8:62984138-62984288	ENSG00000253517,ENSG00000253431,ENSG00000253121
chr8	63007996	63008146	8:63007996-63008146	ENSG00000253431,ENSG00000240915,ENSG00000253121
chr8	63009251	63009401	8:63009251-63009401	ENSG00000253431,ENSG00000240915,ENSG00000253121
chr8	63010006	63010306	8:63010006-63010306	ENSG00000240915,ENSG00000137563,ENSG00000253121
chr8	63038796	63038946	8:63038796-63038946	ENSG00000137563,ENSG00000253121
chr8	63039416	63039566	8:63039416-63039566	ENSG00000137563,ENSG00000253121
chr8	63086072	63086222	8:63086072-63086222	ENSG00000137561
chr8	63117176	63117326	8:63117176-63117326	ENSG00000253555
chr8	63168096	63168286	8:63168096-63168286	ENSG00000253555,ENSG00000270673,ENSG00000185728
chr8	63168436	63168626	8:63168436-63168626	ENSG00000253555,ENSG00000270673,ENSG00000185728
chr8	63192117	63192307	8:63192117-63192307	ENSG00000253555,ENSG00000270673,ENSG00000185728
chr8	63200159	63200309	8:63200159-63200309	ENSG00000253555
chr8	63220417	63220567	8:63220417-63220567	ENSG00000254050,ENSG00000253975,ENSG00000287105,ENSG00000253517,ENSG00000253431,ENSG00000253121,ENSG00000253555,ENSG00000270673,ENSG00000185728,ENSG00000261542,ENSG00000241964,ENSG00000215096,ENSG00000253894,ENSG00000253583,ENSG00000253554,ENSG00000253231
chr8	63231897	63232067	8:63231897-63232067	ENSG00000253517,ENSG00000253431,ENSG00000253555,ENSG00000241964,ENSG00000215096,ENSG00000253894,ENSG00000253231
chr8	63262010	63262214	8:63262010-63262214	-
chr8	63300837	63301007	8:63300837-63301007	ENSG00000253894
chr8	63391417	63391567	8:63391417-63391567	ENSG00000253205,ENSG00000215096,ENSG00000253894,ENSG00000253583,ENSG00000253554,ENSG00000253734,ENSG00000253231
chr8	63419147	63419297	8:63419147-63419297	ENSG00000253205,ENSG00000215096,ENSG00000253894
chr8	63431969	63432119	8:63431969-63432119	ENSG00000253205,ENSG00000215096,ENSG00000253894
chr8	63540457	63540607	8:63540457-63540607	ENSG00000253894,ENSG00000253583
chr8	63602703	63602870	8:63602703-63602870	ENSG00000253894,ENSG00000253583,ENSG00000252358
chr8	63647247	63647397	8:63647247-63647397	ENSG00000253894,ENSG00000253583,ENSG00000287844,ENSG00000253734
chr8	63687037	63687187	8:63687037-63687187	ENSG00000253894,ENSG00000253583,ENSG00000287844,ENSG00000253554,ENSG00000253762,ENSG00000253734,ENSG00000253231
chr8	63693377	63693547	8:63693377-63693547	ENSG00000253894,ENSG00000253583,ENSG00000287844,ENSG00000253554,ENSG00000253762,ENSG00000253734,ENSG00000253231
chr8	63839158	63839308	8:63839158-63839308	ENSG00000253894,ENSG00000253583,ENSG00000253554,ENSG00000253734,ENSG00000253231
chr8	63915898	63916048	8:63915898-63916048	ENSG00000253554,ENSG00000253734,ENSG00000253231
chr8	63952338	63952488	8:63952338-63952488	ENSG00000253554,ENSG00000253734
chr8	64002473	64002623	8:64002473-64002623	-
chr8	64382192	64382366	8:64382192-64382366	ENSG00000253554,ENSG00000253231,ENSG00000254377,ENSG00000207816
chr8	64429011	64429161	8:64429011-64429161	ENSG00000253554,ENSG00000253231,ENSG00000287615
chr8	64484518	64484688	8:64484518-64484688	ENSG00000253554,ENSG00000253231,ENSG00000287615,ENSG00000253750
chr8	64567738	64567888	8:64567738-64567888	ENSG00000253750,ENSG00000253800,ENSG00000254102,ENSG00000180828
chr8	64575178	64575328	8:64575178-64575328	ENSG00000253750,ENSG00000253800,ENSG00000254102,ENSG00000180828
chr8	64605158	64605321	8:64605158-64605321	ENSG00000253750,ENSG00000254102,ENSG00000180828,ENSG00000172817
chr8	64640974	64641124	8:64640974-64641124	-
chr8	64641898	64642068	8:64641898-64642068	ENSG00000253750,ENSG00000253493
chr8	64670009	64670159	8:64670009-64670159	-
chr8	64695678	64695868	8:64695678-64695868	ENSG00000254102,ENSG00000254330,ENSG00000253493
chr8	64752058	64752208	8:64752058-64752208	ENSG00000254330,ENSG00000253493
chr8	64756518	64756678	8:64756518-64756678	ENSG00000254330,ENSG00000254006,ENSG00000253493
chr8	64756898	64757068	8:64756898-64757068	ENSG00000253583,ENSG00000253554,ENSG00000253734,ENSG00000253231,ENSG00000287615,ENSG00000253750,ENSG00000254102,ENSG00000180828,ENSG00000172817,ENSG00000254330,ENSG00000287998,ENSG00000254006,ENSG00000253493,ENSG00000280725,ENSG00000213873
chr8	64798338	64798510	8:64798338-64798510	ENSG00000172817,ENSG00000287998,ENSG00000254006
chr8	64798638	64798788	8:64798638-64798788	ENSG00000172817,ENSG00000287998,ENSG00000254006
chr8	64841797	64841947	8:64841797-64841947	ENSG00000254006,ENSG00000253493
chr8	64845098	64845252	8:64845098-64845252	ENSG00000254006,ENSG00000253493
chr8	65074613	65074763	8:65074613-65074763	ENSG00000253493
chr8	65096381	65096531	8:65096381-65096531	ENSG00000253493,ENSG00000280725
chr8	65152480	65152670	8:65152480-65152670	ENSG00000253493,ENSG00000239261,ENSG00000280725,ENSG00000213873
chr8	65152880	65153030	8:65152880-65153030	ENSG00000253493,ENSG00000239261,ENSG00000280725,ENSG00000213873
chr8	65530999	65531200	8:65530999-65531200	-
chr8	65562142	65562292	8:65562142-65562292	ENSG00000213873,ENSG00000254081
chr8	65596777	65596927	8:65596777-65596927	ENSG00000272010,ENSG00000200714
chr8	65634200	65634350	8:65634200-65634350	ENSG00000253750,ENSG00000213873,ENSG00000272010,ENSG00000200714,ENSG00000104442,ENSG00000066855
chr8	65636780	65636950	8:65636780-65636950	ENSG00000104442,ENSG00000066855
chr8	65644560	65644730	8:65644560-65644730	ENSG00000104442,ENSG00000066855
chr8	65645140	65645310	8:65645140-65645310	ENSG00000066855
chr8	65679058	65679272	8:65679058-65679272	-
chr8	65706139	65706292	8:65706139-65706292	ENSG00000066855,ENSG00000272155
chr8	65717440	65717590	8:65717440-65717590	ENSG00000213873,ENSG00000066855,ENSG00000272155,ENSG00000205268
chr8	65731100	65731270	8:65731100-65731270	ENSG00000205268
chr8	65761511	65761690	8:65761511-65761690	ENSG00000205268
chr8	65761940	65762090	8:65761940-65762090	ENSG00000205268
chr8	65778697	65778847	8:65778697-65778847	-
chr8	65806640	65806790	8:65806640-65806790	-
chr8	65834683	65834833	8:65834683-65834833	ENSG00000205268,ENSG00000272192
chr8	65842000	65842170	8:65842000-65842170	ENSG00000205268,ENSG00000272192
chr8	65842292	65842442	8:65842292-65842442	ENSG00000205268,ENSG00000272192
chr8	65842500	65842650	8:65842500-65842650	ENSG00000205268,ENSG00000272192
chr8	65933557	65933707	8:65933557-65933707	-
chr8	65948620	65948850	8:65948620-65948850	-
chr8	65973900	65974050	8:65973900-65974050	ENSG00000147570
chr8	65974176	65974326	8:65974176-65974326	-
chr8	66033340	66033504	8:66033340-66033504	ENSG00000147570
chr8	66033788	66033938	8:66033788-66033938	ENSG00000147570
chr8	66036617	66036767	8:66036617-66036767	ENSG00000147570
chr8	66042120	66042270	8:66042120-66042270	ENSG00000147570
chr8	66065060	66065230	8:66065060-66065230	-
chr8	66113280	66113450	8:66113280-66113450	ENSG00000253190
chr8	66114001	66114151	8:66114001-66114151	ENSG00000253190
chr8	66114165	66114315	8:66114165-66114315	ENSG00000253190
chr8	66119950	66120127	8:66119950-66120127	ENSG00000147573
chr8	66121592	66121750	8:66121592-66121750	ENSG00000253190,ENSG00000147573
chr8	66124000	66124170	8:66124000-66124170	ENSG00000253190,ENSG00000147573,ENSG00000253138
chr8	66126840	66126990	8:66126840-66126990	ENSG00000253190,ENSG00000147573
chr8	66129849	66130030	8:66129849-66130030	ENSG00000147573
chr8	66130320	66130490	8:66130320-66130490	ENSG00000147573
chr8	66137220	66137370	8:66137220-66137370	-
chr8	66158820	66158970	8:66158820-66158970	ENSG00000147573,ENSG00000147571,ENSG00000253138
chr8	66168180	66168390	8:66168180-66168390	ENSG00000147571,ENSG00000253138
chr8	66176920	66177070	8:66176920-66177070	ENSG00000147571,ENSG00000253138
chr8	66177480	66177690	8:66177480-66177690	ENSG00000147571,ENSG00000253138
chr8	66206280	66206430	8:66206280-66206430	ENSG00000253138
chr8	66219860	66220030	8:66219860-66220030	ENSG00000253493,ENSG00000213873,ENSG00000253138
chr8	66220260	66220410	8:66220260-66220410	ENSG00000253138
chr8	66220640	66220810	8:66220640-66220810	ENSG00000253138
chr8	66228780	66228930	8:66228780-66228930	ENSG00000253138
chr8	66316000	66316150	8:66316000-66316150	-
chr8	66368460	66368611	8:66368460-66368611	-
chr8	66369120	66369270	8:66369120-66369270	-
chr8	66388320	66388470	8:66388320-66388470	-
chr8	66421840	66422010	8:66421840-66422010	ENSG00000246145,ENSG00000179041
chr8	66428820	66428970	8:66428820-66428970	ENSG00000287127,ENSG00000246145,ENSG00000179041,ENSG00000285655,ENSG00000285791,ENSG00000147576
chr8	66432320	66432490	8:66432320-66432490	ENSG00000287127,ENSG00000246145,ENSG00000179041,ENSG00000285655,ENSG00000285791,ENSG00000147576
chr8	66456300	66456450	8:66456300-66456450	ENSG00000285791,ENSG00000147576,ENSG00000253623,ENSG00000169085,ENSG00000185697
chr8	66459860	66460030	8:66459860-66460030	ENSG00000285791,ENSG00000147576
chr8	66463556	66463730	8:66463556-66463730	ENSG00000285791,ENSG00000147576,ENSG00000253623
chr8	66471420	66471570	8:66471420-66471570	ENSG00000285791,ENSG00000253623,ENSG00000169085
chr8	66507657	66507810	8:66507657-66507810	ENSG00000253623,ENSG00000169085,ENSG00000206949
chr8	66512360	66512513	8:66512360-66512513	ENSG00000253623,ENSG00000169085,ENSG00000206949,ENSG00000185697
chr8	66517500	66517650	8:66517500-66517650	ENSG00000253623,ENSG00000169085,ENSG00000206949,ENSG00000185697
chr8	66518850	66519000	8:66518850-66519000	ENSG00000253623,ENSG00000169085,ENSG00000206949
chr8	66522000	66522152	8:66522000-66522152	ENSG00000253623,ENSG00000169085,ENSG00000206949
chr8	66522660	66522810	8:66522660-66522810	ENSG00000285791,ENSG00000147576,ENSG00000253623,ENSG00000169085,ENSG00000206949,ENSG00000185697,ENSG00000201365,ENSG00000252637
chr8	66535840	66535990	8:66535840-66535990	ENSG00000253623,ENSG00000169085,ENSG00000206949,ENSG00000185697,ENSG00000201365,ENSG00000252637
chr8	66546860	66547010	8:66546860-66547010	ENSG00000253623,ENSG00000169085,ENSG00000185697
chr8	66548880	66549030	8:66548880-66549030	-
chr8	66560820	66560970	8:66560820-66560970	ENSG00000185697
chr8	66576380	66576530	8:66576380-66576530	-
chr8	66613340	66613490	8:66613340-66613490	ENSG00000287127,ENSG00000285655,ENSG00000147576,ENSG00000185697,ENSG00000201365
chr8	66613900	66614110	8:66613900-66614110	ENSG00000185697
chr8	66666260	66666470	8:66666260-66666470	ENSG00000175073,ENSG00000201365,ENSG00000288602,ENSG00000288596
chr8	66667260	66667430	8:66667260-66667430	ENSG00000185697,ENSG00000175073,ENSG00000201365,ENSG00000288602,ENSG00000288596,ENSG00000104205,ENSG00000213005,ENSG00000178460,ENSG00000254341,ENSG00000121022,ENSG00000104218,ENSG00000252637
chr8	66679900	66680050	8:66679900-66680050	ENSG00000288596
chr8	66689024	66689190	8:66689024-66689190	-
chr8	66713298	66713448	8:66713298-66713448	ENSG00000104205
chr8	66715840	66715990	8:66715840-66715990	ENSG00000104205,ENSG00000213005
chr8	66726227	66726377	8:66726227-66726377	ENSG00000213005
chr8	66748020	66748190	8:66748020-66748190	ENSG00000104205,ENSG00000213005
chr8	66752220	66752370	8:66752220-66752370	ENSG00000104205,ENSG00000213005
chr8	66775100	66775270	8:66775100-66775270	ENSG00000104205,ENSG00000213005
chr8	66832020	66832203	8:66832020-66832203	ENSG00000104205
chr8	66870659	66870809	8:66870659-66870809	ENSG00000178460
chr8	66896760	66896930	8:66896760-66896930	ENSG00000178460
chr8	66924780	66924930	8:66924780-66924930	ENSG00000245910,ENSG00000254341
chr8	66925060	66925210	8:66925060-66925210	ENSG00000245910,ENSG00000254341
chr8	66925480	66925630	8:66925480-66925630	ENSG00000245910,ENSG00000254341
chr8	66962800	66962972	8:66962800-66962972	ENSG00000261787
chr8	66990380	66990530	8:66990380-66990530	ENSG00000253223
chr8	67002387	67002539	8:67002387-67002539	-
chr8	67013560	67013710	8:67013560-67013710	ENSG00000178125
chr8	67028520	67028690	8:67028520-67028690	ENSG00000178125,ENSG00000252637
chr8	67029320	67029470	8:67029320-67029470	ENSG00000178125
chr8	67062060	67062210	8:67062060-67062210	ENSG00000121022,ENSG00000104218
chr8	67062360	67062530	8:67062360-67062530	ENSG00000178125,ENSG00000121022,ENSG00000104218,ENSG00000252637
chr8	67064280	67064430	8:67064280-67064430	ENSG00000121022,ENSG00000104218
chr8	67064860	67065050	8:67064860-67065050	ENSG00000121022,ENSG00000104218
chr8	67134032	67134215	8:67134032-67134215	ENSG00000104218,ENSG00000252637,ENSG00000250869
chr8	67172924	67173074	8:67172924-67173074	ENSG00000104218
chr8	67221660	67221830	8:67221660-67221830	ENSG00000252637,ENSG00000066777
chr8	67254040	67254230	8:67254040-67254230	ENSG00000252637,ENSG00000066777
chr8	67307295	67307490	8:67307295-67307490	ENSG00000287214
chr8	67339619	67339769	8:67339619-67339769	ENSG00000066777,ENSG00000287214,ENSG00000271966
chr8	67373640	67373790	8:67373640-67373790	ENSG00000066777,ENSG00000271966
chr8	67381060	67381230	8:67381060-67381230	ENSG00000066777,ENSG00000271966
chr8	67408080	67408230	8:67408080-67408230	ENSG00000252637,ENSG00000066777,ENSG00000287214,ENSG00000271966,ENSG00000241961
chr8	67429020	67429170	8:67429020-67429170	ENSG00000165078
chr8	67432820	67432970	8:67432820-67432970	ENSG00000252637,ENSG00000066777,ENSG00000287214,ENSG00000271966,ENSG00000241961,ENSG00000165078,ENSG00000254253
chr8	67462800	67462970	8:67462800-67462970	-
chr8	67481400	67481550	8:67481400-67481550	-
chr8	67490367	67490530	8:67490367-67490530	ENSG00000066777,ENSG00000271966
chr8	67506140	67506298	8:67506140-67506298	-
chr8	67545420	67545570	8:67545420-67545570	ENSG00000254253
chr8	67554860	67555010	8:67554860-67555010	ENSG00000254253
chr8	67557380	67557530	8:67557380-67557530	ENSG00000254253
chr8	67558560	67558710	8:67558560-67558710	ENSG00000254253
chr8	67602660	67602850	8:67602660-67602850	ENSG00000254253
chr8	67692920	67693090	8:67692920-67693090	ENSG00000252637,ENSG00000254253,ENSG00000255130,ENSG00000255531,ENSG00000236191
chr8	67711000	67711170	8:67711000-67711170	ENSG00000255130
chr8	67712760	67712930	8:67712760-67712930	ENSG00000255130
chr8	67727440	67727610	8:67727440-67727610	ENSG00000255130
chr8	67746336	67746490	8:67746336-67746490	ENSG00000165078
chr8	67778901	67779110	8:67778901-67779110	-
chr8	67783992	67784142	8:67783992-67784142	-
chr8	67824920	67825070	8:67824920-67825070	ENSG00000255531
chr8	67860765	67860919	8:67860765-67860919	ENSG00000255531
chr8	67912800	67912950	8:67912800-67912950	ENSG00000255531
chr8	67962145	67962310	8:67962145-67962310	ENSG00000046889
chr8	68022240	68022410	8:68022240-68022410	-
chr8	68029620	68029770	8:68029620-68029770	-
chr8	68056184	68056334	8:68056184-68056334	-
chr8	68095100	68095310	8:68095100-68095310	ENSG00000255206
chr8	68150680	68150850	8:68150680-68150850	ENSG00000046889
chr8	68172294	68172444	8:68172294-68172444	ENSG00000254051
chr8	68183480	68183653	8:68183480-68183653	ENSG00000254051
chr8	68192338	68192488	8:68192338-68192488	-
chr8	68220606	68220756	8:68220606-68220756	ENSG00000252210
chr8	68256800	68256950	8:68256800-68256950	ENSG00000252210
chr8	68257160	68257350	8:68257160-68257350	ENSG00000252210,ENSG00000253964,ENSG00000248801,ENSG00000236191
chr8	68257900	68258050	8:68257900-68258050	-
chr8	68296202	68296393	8:68296202-68296393	ENSG00000253964
chr8	68330620	68330790	8:68330620-68330790	ENSG00000248801,ENSG00000165084
chr8	68358420	68358570	8:68358420-68358570	ENSG00000248801,ENSG00000165084,ENSG00000236191
chr8	68379300	68379450	8:68379300-68379450	ENSG00000248801
chr8	68391680	68391830	8:68391680-68391830	-
chr8	68394690	68394862	8:68394690-68394862	-
chr8	68416040	68416190	8:68416040-68416190	-
chr8	68421165	68421315	8:68421165-68421315	-
chr8	68475936	68476236	8:68475936-68476236	ENSG00000236191
chr8	68490760	68490910	8:68490760-68490910	ENSG00000236191
chr8	68577553	68577703	8:68577553-68577703	ENSG00000236191
chr8	68585040	68585210	8:68585040-68585210	ENSG00000236191
chr8	68625520	68625690	8:68625520-68625690	ENSG00000165084,ENSG00000236191
chr8	68699434	68699610	8:68699434-68699610	ENSG00000239184
chr8	68703680	68703830	8:68703680-68703830	ENSG00000236191,ENSG00000239184
chr8	68753808	68754009	8:68753808-68754009	-
chr8	68759940	68760110	8:68759940-68760110	-
chr8	68786760	68786940	8:68786760-68786940	-
chr8	68854220	68854370	8:68854220-68854370	ENSG00000254337
chr8	68925220	68925410	8:68925220-68925410	-
chr8	68967860	68968030	8:68967860-68968030	ENSG00000236191,ENSG00000254337,ENSG00000253658,ENSG00000238808
chr8	68989190	68989350	8:68989190-68989350	ENSG00000253658
chr8	69025920	69026090	8:69025920-69026090	ENSG00000253658
chr8	69071080	69071251	8:69071080-69071251	ENSG00000253658,ENSG00000238808
chr8	69071600	69071770	8:69071600-69071770	ENSG00000253658,ENSG00000238808
chr8	69099080	69099230	8:69099080-69099230	ENSG00000253658,ENSG00000238808
chr8	69120860	69121030	8:69120860-69121030	ENSG00000253658,ENSG00000238808,ENSG00000254332
chr8	69151541	69151691	8:69151541-69151691	-
chr8	69181200	69181370	8:69181200-69181370	ENSG00000253373
chr8	69208820	69208974	8:69208820-69208974	-
chr8	69223640	69223830	8:69223640-69223830	-
chr8	69271739	69271889	8:69271739-69271889	-
chr8	69332117	69332290	8:69332117-69332290	-
chr8	69401312	69401462	8:69401312-69401462	-
chr8	69440700	69440850	8:69440700-69440850	ENSG00000253479,ENSG00000253216
chr8	69446080	69446261	8:69446080-69446261	ENSG00000253479,ENSG00000253216
chr8	69492429	69492602	8:69492429-69492602	ENSG00000137573
chr8	69556346	69556496	8:69556346-69556496	ENSG00000137573
chr8	69574620	69574790	8:69574620-69574790	ENSG00000137573
chr8	69582840	69583030	8:69582840-69583030	ENSG00000137573
chr8	69597600	69597750	8:69597600-69597750	ENSG00000137573
chr8	69629640	69629790	8:69629640-69629790	ENSG00000137573
chr8	69644020	69644170	8:69644020-69644170	ENSG00000137573
chr8	69671160	69671330	8:69671160-69671330	ENSG00000255107,ENSG00000239580,ENSG00000223293
chr8	69701380	69701530	8:69701380-69701530	ENSG00000222889,ENSG00000254557,ENSG00000255107
chr8	69702700	69702870	8:69702700-69702870	ENSG00000222889,ENSG00000254557
chr8	69721000	69721150	8:69721000-69721150	ENSG00000254557,ENSG00000277740,ENSG00000255107,ENSG00000239580
chr8	69728968	69729118	8:69728968-69729118	ENSG00000254557
chr8	69748260	69748410	8:69748260-69748410	ENSG00000254557,ENSG00000271113,ENSG00000277740,ENSG00000255107,ENSG00000239580
chr8	69781060	69781230	8:69781060-69781230	ENSG00000254557,ENSG00000271113,ENSG00000277740,ENSG00000255107,ENSG00000239580,ENSG00000223293
chr8	69809860	69810010	8:69809860-69810010	ENSG00000271113,ENSG00000277740,ENSG00000255107
chr8	69832457	69832650	8:69832457-69832650	ENSG00000137571,ENSG00000246528,ENSG00000277740,ENSG00000255107
chr8	69833360	69833510	8:69833360-69833510	ENSG00000137571,ENSG00000246528,ENSG00000277740,ENSG00000255107
chr8	69834860	69835030	8:69834860-69835030	ENSG00000137571,ENSG00000246528,ENSG00000277740,ENSG00000255107
chr8	69942480	69942650	8:69942480-69942650	ENSG00000277740,ENSG00000255107,ENSG00000239580,ENSG00000223293,ENSG00000280393,ENSG00000247570,ENSG00000253173
chr8	69946260	69946430	8:69946260-69946430	ENSG00000255107,ENSG00000239580,ENSG00000223293,ENSG00000280393,ENSG00000247570,ENSG00000253173
chr8	69994680	69994830	8:69994680-69994830	ENSG00000277740,ENSG00000255107,ENSG00000239580,ENSG00000223293,ENSG00000253721,ENSG00000253173
chr8	70075011	70075161	8:70075011-70075161	ENSG00000147596,ENSG00000212473,ENSG00000253173
chr8	70088660	70088810	8:70088660-70088810	ENSG00000239580,ENSG00000223293,ENSG00000247570,ENSG00000147596,ENSG00000212473,ENSG00000253173
chr8	70148080	70148250	8:70148080-70148250	ENSG00000253173,ENSG00000140396,ENSG00000287230
chr8	70172860	70173030	8:70172860-70173030	ENSG00000253173,ENSG00000241204,ENSG00000253143,ENSG00000275128,ENSG00000241105
chr8	70184341	70184491	8:70184341-70184491	-
chr8	70186990	70187140	8:70186990-70187140	-
chr8	70213580	70213750	8:70213580-70213750	-
chr8	70215420	70215570	8:70215420-70215570	ENSG00000207036,ENSG00000241204,ENSG00000241105
chr8	70219463	70219613	8:70219463-70219613	-
chr8	70241100	70241250	8:70241100-70241250	ENSG00000140396
chr8	70245340	70245507	8:70245340-70245507	ENSG00000140396
chr8	70246620	70246770	8:70246620-70246770	ENSG00000140396
chr8	70273720	70273890	8:70273720-70273890	ENSG00000213003,ENSG00000207036,ENSG00000241204,ENSG00000241105
chr8	70315660	70315810	8:70315660-70315810	ENSG00000253173,ENSG00000213003,ENSG00000207036,ENSG00000241204,ENSG00000253143,ENSG00000275128,ENSG00000241105
chr8	70315980	70316150	8:70315980-70316150	ENSG00000207036,ENSG00000241204
chr8	70327960	70328130	8:70327960-70328130	ENSG00000207036,ENSG00000241204
chr8	70336020	70336190	8:70336020-70336190	ENSG00000207036,ENSG00000241204,ENSG00000241105
chr8	70384740	70384890	8:70384740-70384890	ENSG00000207036,ENSG00000241204
chr8	70402100	70402250	8:70402100-70402250	ENSG00000253173,ENSG00000140396,ENSG00000207036,ENSG00000241204,ENSG00000253143,ENSG00000275128,ENSG00000241105
chr8	70403366	70403516	8:70403366-70403516	ENSG00000140396,ENSG00000241204
chr8	70468060	70468250	8:70468060-70468250	ENSG00000241204,ENSG00000253143,ENSG00000253967,ENSG00000275128,ENSG00000241105
chr8	70469040	70469190	8:70469040-70469190	ENSG00000241204,ENSG00000253143,ENSG00000253967,ENSG00000275128,ENSG00000241105
chr8	70493343	70493493	8:70493343-70493493	ENSG00000253143,ENSG00000275128,ENSG00000241105
chr8	70531670	70531820	8:70531670-70531820	ENSG00000241105,ENSG00000287230
chr8	70533900	70534050	8:70533900-70534050	ENSG00000241105,ENSG00000287230
chr8	70534560	70534718	8:70534560-70534718	ENSG00000253173,ENSG00000241204,ENSG00000253143,ENSG00000275128,ENSG00000241105,ENSG00000287230
chr8	70557200	70557370	8:70557200-70557370	ENSG00000253173,ENSG00000241105
chr8	70557480	70557650	8:70557480-70557650	ENSG00000253173,ENSG00000241105
chr8	70559200	70559350	8:70559200-70559350	ENSG00000253173,ENSG00000241105
chr8	70608300	70608470	8:70608300-70608470	ENSG00000067167,ENSG00000246366,ENSG00000243532
chr8	70610440	70610670	8:70610440-70610670	ENSG00000067167,ENSG00000246366
chr8	70666840	70666990	8:70666840-70666990	ENSG00000067167,ENSG00000246366,ENSG00000147592,ENSG00000243532,ENSG00000221947,ENSG00000285579
chr8	70667160	70667350	8:70667160-70667350	ENSG00000067167,ENSG00000246366,ENSG00000147592,ENSG00000243532,ENSG00000221947,ENSG00000285579
chr8	70668460	70668610	8:70668460-70668610	ENSG00000067167,ENSG00000246366,ENSG00000147592,ENSG00000243532,ENSG00000221947,ENSG00000285579
chr8	70669140	70669290	8:70669140-70669290	ENSG00000253173,ENSG00000067167,ENSG00000246366,ENSG00000147592,ENSG00000243532,ENSG00000221947,ENSG00000285579
chr8	70745600	70745770	8:70745600-70745770	ENSG00000223220
chr8	70805500	70805650	8:70805500-70805650	ENSG00000223220,ENSG00000254031,ENSG00000253317
chr8	70835040	70835190	8:70835040-70835190	-
chr8	70839780	70839950	8:70839780-70839950	ENSG00000223220,ENSG00000254031,ENSG00000254277
chr8	70861989	70862139	8:70861989-70862139	-
chr8	70920980	70921130	8:70920980-70921130	-
chr8	70946920	70947073	8:70946920-70947073	-
chr8	71045220	71045385	8:71045220-71045385	ENSG00000254031
chr8	71047102	71047269	8:71047102-71047269	ENSG00000254031
chr8	71053200	71053370	8:71053200-71053370	ENSG00000254031
chr8	71059194	71059344	8:71059194-71059344	ENSG00000254031
chr8	71196974	71197124	8:71196974-71197124	ENSG00000254031
chr8	71217114	71217264	8:71217114-71217264	ENSG00000254031
chr8	71253680	71253870	8:71253680-71253870	ENSG00000254031,ENSG00000254277
chr8	71258220	71258390	8:71258220-71258390	ENSG00000254031
chr8	71280580	71280730	8:71280580-71280730	-
chr8	71282729	71282879	8:71282729-71282879	-
chr8	71306840	71307010	8:71306840-71307010	ENSG00000254031
chr8	71343026	71343230	8:71343026-71343230	-
chr8	71356700	71356850	8:71356700-71356850	ENSG00000104313
chr8	71361720	71361910	8:71361720-71361910	ENSG00000104313
chr8	71362160	71362330	8:71362160-71362330	ENSG00000104313
chr8	71428660	71428830	8:71428660-71428830	ENSG00000253124
chr8	71430520	71430710	8:71430520-71430710	ENSG00000253124,ENSG00000254277
chr8	71431360	71431510	8:71431360-71431510	ENSG00000253124
chr8	71498795	71498945	8:71498795-71498945	-
chr8	71520240	71520410	8:71520240-71520410	ENSG00000253124,ENSG00000254277
chr8	71525726	71525876	8:71525726-71525876	-
chr8	71562620	71562770	8:71562620-71562770	ENSG00000104313
chr8	71591240	71591390	8:71591240-71591390	ENSG00000104313,ENSG00000254277
chr8	71610880	71611050	8:71610880-71611050	ENSG00000254277
chr8	71652020	71652170	8:71652020-71652170	ENSG00000254277
chr8	71720987	71721148	8:71720987-71721148	ENSG00000254277
chr8	71775140	71775290	8:71775140-71775290	ENSG00000254277
chr8	71795360	71795510	8:71795360-71795510	ENSG00000253287
chr8	71795700	71795867	8:71795700-71795867	ENSG00000254277,ENSG00000253287
chr8	71799000	71799150	8:71799000-71799150	ENSG00000253287
chr8	71799340	71799490	8:71799340-71799490	ENSG00000253287
chr8	71810900	71811050	8:71810900-71811050	ENSG00000200191
chr8	71820066	71820216	8:71820066-71820216	ENSG00000200191,ENSG00000235531
chr8	71831420	71831590	8:71831420-71831590	ENSG00000254277,ENSG00000235531,ENSG00000178860
chr8	71832980	71833130	8:71832980-71833130	ENSG00000254277,ENSG00000235531,ENSG00000178860
chr8	71843960	71844110	8:71843960-71844110	ENSG00000235531,ENSG00000178860
chr8	71858240	71858430	8:71858240-71858430	ENSG00000235531,ENSG00000178860,ENSG00000241942
chr8	71863200	71863350	8:71863200-71863350	ENSG00000178860
chr8	71863860	71864030	8:71863860-71864030	ENSG00000235531,ENSG00000178860,ENSG00000241942
chr8	71895880	71896030	8:71895880-71896030	ENSG00000241942
chr8	71923972	71924122	8:71923972-71924122	-
chr8	71924180	71924330	8:71924180-71924330	-
chr8	71955936	71956170	8:71955936-71956170	ENSG00000235531
chr8	71994340	71994496	8:71994340-71994496	ENSG00000104321
chr8	72000516	72000666	8:72000516-72000666	ENSG00000104321
chr8	72075480	72075650	8:72075480-72075650	ENSG00000104321
chr8	72107448	72107630	8:72107448-72107630	ENSG00000104321,ENSG00000253317
chr8	72155280	72155450	8:72155280-72155450	ENSG00000253317
chr8	72240009	72240159	8:72240009-72240159	ENSG00000253317,ENSG00000250979
chr8	72251680	72251850	8:72251680-72251850	ENSG00000253317,ENSG00000250979,ENSG00000252509,ENSG00000253226
chr8	72287240	72287390	8:72287240-72287390	ENSG00000253317,ENSG00000252509,ENSG00000212989,ENSG00000254347,ENSG00000253226,ENSG00000278193,ENSG00000253726
chr8	72288952	72289110	8:72288952-72289110	ENSG00000253317,ENSG00000252509
chr8	72313920	72314090	8:72313920-72314090	ENSG00000252509,ENSG00000212989,ENSG00000253226,ENSG00000253726
chr8	72315640	72315810	8:72315640-72315810	ENSG00000253317,ENSG00000252509,ENSG00000212989,ENSG00000254347,ENSG00000253226,ENSG00000278193,ENSG00000253726,ENSG00000253636
chr8	72316588	72316738	8:72316588-72316738	ENSG00000252509,ENSG00000212989,ENSG00000253226
chr8	72403768	72403918	8:72403768-72403918	ENSG00000252509,ENSG00000212989
chr8	72451679	72451979	8:72451679-72451979	ENSG00000252509,ENSG00000212989,ENSG00000254347,ENSG00000253226
chr8	72536799	72536979	8:72536799-72536979	ENSG00000182674,ENSG00000253226,ENSG00000253726
chr8	72675852	72676002	8:72675852-72676002	ENSG00000253226,ENSG00000278193,ENSG00000253726
chr8	72679380	72679530	8:72679380-72679530	ENSG00000253226,ENSG00000278193,ENSG00000253726
chr8	72833614	72833764	8:72833614-72833764	ENSG00000253226,ENSG00000253726
chr8	72882101	72882310	8:72882101-72882310	ENSG00000253784
chr8	72944120	72944270	8:72944120-72944270	ENSG00000260838
chr8	72981540	72981710	8:72981540-72981710	ENSG00000253226,ENSG00000253726,ENSG00000260838,ENSG00000272254,ENSG00000253636,ENSG00000237061
chr8	73008700	73008850	8:73008700-73008850	ENSG00000147601,ENSG00000222488,ENSG00000272254,ENSG00000253636,ENSG00000237061
chr8	73011960	73012110	8:73011960-73012110	ENSG00000147601,ENSG00000222488,ENSG00000272254,ENSG00000253636
chr8	73095440	73095599	8:73095440-73095599	ENSG00000272254,ENSG00000253636,ENSG00000164764,ENSG00000237061
chr8	73174480	73174650	8:73174480-73174650	ENSG00000272254,ENSG00000253636,ENSG00000237061,ENSG00000253564,ENSG00000274443
chr8	73179540	73179690	8:73179540-73179690	ENSG00000272254,ENSG00000253636,ENSG00000237061,ENSG00000253564,ENSG00000274443
chr8	73191340	73191490	8:73191340-73191490	ENSG00000252509,ENSG00000253226,ENSG00000253726,ENSG00000272254,ENSG00000253636,ENSG00000237061,ENSG00000253564,ENSG00000274443
chr8	73234080	73234230	8:73234080-73234230	ENSG00000253564,ENSG00000274443
chr8	73281748	73281910	8:73281748-73281910	ENSG00000274443,ENSG00000254213,ENSG00000147604
chr8	73293600	73293750	8:73293600-73293750	ENSG00000274443,ENSG00000147604,ENSG00000121039
chr8	73293860	73294010	8:73293860-73294010	ENSG00000274443,ENSG00000147604,ENSG00000121039,ENSG00000254105
chr8	73294180	73294330	8:73294180-73294330	ENSG00000274443,ENSG00000147604,ENSG00000121039
chr8	73307740	73307890	8:73307740-73307890	ENSG00000274443,ENSG00000147604,ENSG00000121039,ENSG00000253235,ENSG00000254105
chr8	73310440	73310610	8:73310440-73310610	ENSG00000274443,ENSG00000121039,ENSG00000250295,ENSG00000253235,ENSG00000254105
chr8	73314460	73314617	8:73314460-73314617	ENSG00000121039,ENSG00000250295,ENSG00000254105
chr8	73315580	73315750	8:73315580-73315750	ENSG00000274443,ENSG00000121039,ENSG00000250295,ENSG00000253235,ENSG00000254105
chr8	73346560	73346710	8:73346560-73346710	ENSG00000250295,ENSG00000253235,ENSG00000253339
chr8	73356500	73356670	8:73356500-73356670	ENSG00000274443,ENSG00000250295,ENSG00000253235,ENSG00000253339,ENSG00000254105
chr8	73364440	73364590	8:73364440-73364590	ENSG00000250295,ENSG00000253235,ENSG00000253339
chr8	73419980	73420150	8:73419980-73420150	ENSG00000253235,ENSG00000253302
chr8	73421254	73421404	8:73421254-73421404	ENSG00000253302
chr8	73458780	73458956	8:73458780-73458956	ENSG00000040341
chr8	73490120	73490270	8:73490120-73490270	ENSG00000254273
chr8	73492000	73492150	8:73492000-73492150	-
chr8	73492264	73492564	8:73492264-73492564	ENSG00000254273
chr8	73496780	73496942	8:73496780-73496942	ENSG00000254273
chr8	73504540	73504690	8:73504540-73504690	ENSG00000254273
chr8	73520760	73520910	8:73520760-73520910	ENSG00000253726,ENSG00000253636,ENSG00000253564,ENSG00000274443,ENSG00000253235,ENSG00000254273,ENSG00000253383,ENSG00000254105,ENSG00000253273,ENSG00000272469,ENSG00000251633,ENSG00000283188
chr8	73561100	73561290	8:73561100-73561290	ENSG00000254273,ENSG00000253383,ENSG00000254105
chr8	73568260	73568410	8:73568260-73568410	-
chr8	73579330	73579480	8:73579330-73579480	ENSG00000040341,ENSG00000253383
chr8	73580860	73581010	8:73580860-73581010	ENSG00000040341,ENSG00000253383,ENSG00000254105
chr8	73593453	73593603	8:73593453-73593603	ENSG00000253383
chr8	73612418	73612568	8:73612418-73612568	-
chr8	73628186	73628336	8:73628186-73628336	ENSG00000254105
chr8	73630556	73630706	8:73630556-73630706	ENSG00000254105
chr8	73665579	73665730	8:73665579-73665730	ENSG00000254105,ENSG00000254538
chr8	73673120	73673270	8:73673120-73673270	ENSG00000254105,ENSG00000254538
chr8	73746780	73746930	8:73746780-73746930	ENSG00000040341
chr8	73746960	73747130	8:73746960-73747130	ENSG00000040341
chr8	73799560	73799730	8:73799560-73799730	ENSG00000253273,ENSG00000272469
chr8	73842940	73843130	8:73842940-73843130	ENSG00000104343,ENSG00000253273,ENSG00000272469,ENSG00000251633
chr8	73878820	73878990	8:73878820-73878990	ENSG00000040341,ENSG00000258677,ENSG00000104343,ENSG00000253273,ENSG00000272469,ENSG00000286113,ENSG00000251633
chr8	73935400	73935590	8:73935400-73935590	ENSG00000251633
chr8	73972300	73972450	8:73972300-73972450	ENSG00000040341,ENSG00000258677,ENSG00000104343,ENSG00000253273,ENSG00000272469,ENSG00000286113,ENSG00000251633,ENSG00000154582,ENSG00000175606,ENSG00000244295,ENSG00000253833,ENSG00000154589,ENSG00000212348,ENSG00000253596
chr8	73976120	73976290	8:73976120-73976290	ENSG00000154582,ENSG00000175606,ENSG00000244295,ENSG00000253833,ENSG00000154589
chr8	73991238	73991390	8:73991238-73991390	ENSG00000251633,ENSG00000244295,ENSG00000253833,ENSG00000154589
chr8	74008980	74009130	8:74008980-74009130	ENSG00000154589
chr8	74048540	74048708	8:74048540-74048708	ENSG00000212348,ENSG00000254288,ENSG00000240047
chr8	74048960	74049110	8:74048960-74049110	ENSG00000212348,ENSG00000254288,ENSG00000240047
chr8	74062780	74062930	8:74062780-74062930	ENSG00000254288,ENSG00000240047
chr8	74073280	74073450	8:74073280-74073450	ENSG00000254288,ENSG00000240047,ENSG00000212485
chr8	74088237	74088387	8:74088237-74088387	ENSG00000212485,ENSG00000253983
chr8	74090580	74090730	8:74090580-74090730	ENSG00000253983,ENSG00000253115
chr8	74098060	74098210	8:74098060-74098210	ENSG00000253983,ENSG00000253115
chr8	74146760	74147000	8:74146760-74147000	-
chr8	74174060	74174230	8:74174060-74174230	ENSG00000253983,ENSG00000104369,ENSG00000254043
chr8	74194680	74194850	8:74194680-74194850	ENSG00000253983
chr8	74251347	74251510	8:74251347-74251510	ENSG00000104369
chr8	74267440	74267590	8:74267440-74267590	ENSG00000104369
chr8	74281660	74281810	8:74281660-74281810	ENSG00000104369,ENSG00000104381,ENSG00000254043
chr8	74295820	74296010	8:74295820-74296010	ENSG00000104369
chr8	74320480	74320630	8:74320480-74320630	ENSG00000104369,ENSG00000104381
chr8	74350011	74350161	8:74350011-74350161	ENSG00000104381,ENSG00000253596
chr8	74350400	74350700	8:74350400-74350700	ENSG00000104381,ENSG00000253596
chr8	74366220	74366370	8:74366220-74366370	ENSG00000104381,ENSG00000253596,ENSG00000207417,ENSG00000254080,ENSG00000253706
chr8	74406305	74406455	8:74406305-74406455	ENSG00000207417
chr8	74467239	74467397	8:74467239-74467397	ENSG00000266502,ENSG00000283505
chr8	74568835	74568985	8:74568835-74568985	ENSG00000266502,ENSG00000283505,ENSG00000254080,ENSG00000283188
chr8	74581780	74581970	8:74581780-74581970	ENSG00000266502,ENSG00000283505,ENSG00000254349,ENSG00000253341,ENSG00000254080,ENSG00000283188,ENSG00000254043
chr8	74602018	74602190	8:74602018-74602190	ENSG00000266502,ENSG00000283505,ENSG00000254349,ENSG00000253341,ENSG00000254080
chr8	74660247	74660397	8:74660247-74660397	ENSG00000254080,ENSG00000283188
chr8	74667804	74667954	8:74667804-74667954	ENSG00000254080,ENSG00000283188
chr8	74755360	74755530	8:74755360-74755530	ENSG00000254080,ENSG00000283188,ENSG00000253777,ENSG00000254043
chr8	74761440	74761610	8:74761440-74761610	ENSG00000207417,ENSG00000266502,ENSG00000283505,ENSG00000254080,ENSG00000283188,ENSG00000253706,ENSG00000253777,ENSG00000137558,ENSG00000254043
chr8	74834760	74834910	8:74834760-74834910	ENSG00000207417,ENSG00000266502,ENSG00000283505,ENSG00000254080,ENSG00000283188,ENSG00000253706,ENSG00000253777,ENSG00000137558,ENSG00000254043
chr8	74853500	74853650	8:74853500-74853650	ENSG00000207417,ENSG00000266502,ENSG00000283505,ENSG00000254080,ENSG00000283188,ENSG00000253706,ENSG00000253777,ENSG00000137558,ENSG00000254043
chr8	74965860	74966050	8:74965860-74966050	ENSG00000254043,ENSG00000254238,ENSG00000253712
chr8	74984500	74984692	8:74984500-74984692	ENSG00000121005,ENSG00000254238
chr8	74985140	74985290	8:74985140-74985290	ENSG00000254043,ENSG00000121005,ENSG00000254238
chr8	74999960	75000110	8:74999960-75000110	ENSG00000254043,ENSG00000121005,ENSG00000254238
chr8	75004240	75004390	8:75004240-75004390	ENSG00000254043,ENSG00000121005,ENSG00000254238
chr8	75015580	75015730	8:75015580-75015730	ENSG00000254043,ENSG00000254238,ENSG00000253712
chr8	75125485	75125635	8:75125485-75125635	ENSG00000249395,ENSG00000253712
chr8	75149089	75149389	8:75149089-75149389	ENSG00000253712
chr8	75257360	75257530	8:75257360-75257530	ENSG00000249395,ENSG00000253712,ENSG00000254023
chr8	75305372	75305531	8:75305372-75305531	ENSG00000249395,ENSG00000253229,ENSG00000254023
chr8	75330440	75330610	8:75330440-75330610	ENSG00000249395,ENSG00000253712,ENSG00000253229,ENSG00000254023
chr8	75402113	75402263	8:75402113-75402263	ENSG00000254023,ENSG00000164749
chr8	75407000	75407150	8:75407000-75407150	ENSG00000254023,ENSG00000164749
chr8	75407520	75407670	8:75407520-75407670	ENSG00000254023,ENSG00000164749
chr8	75442423	75442577	8:75442423-75442577	ENSG00000254023
chr8	75462380	75462530	8:75462380-75462530	ENSG00000254023
chr8	75483440	75483590	8:75483440-75483590	ENSG00000254023
chr8	75554900	75555070	8:75554900-75555070	ENSG00000254023,ENSG00000164749
chr8	75648311	75648461	8:75648311-75648461	-
chr8	75717746	75717930	8:75717746-75717930	-
chr8	75749608	75749758	8:75749608-75749758	-
chr8	75845005	75845158	8:75845005-75845158	-
chr8	76205500	76205650	8:76205500-76205650	ENSG00000287352,ENSG00000222231
chr8	76215648	76215798	8:76215648-76215798	ENSG00000222231
chr8	76353500	76353661	8:76353500-76353661	ENSG00000287352,ENSG00000222231
chr8	76367920	76368070	8:76367920-76368070	ENSG00000287352
chr8	76406120	76406270	8:76406120-76406270	ENSG00000287352,ENSG00000222231,ENSG00000270866,ENSG00000271167,ENSG00000254300,ENSG00000254305
chr8	76430860	76431010	8:76430860-76431010	ENSG00000287352,ENSG00000222231,ENSG00000254305
chr8	76431340	76431490	8:76431340-76431490	ENSG00000253712,ENSG00000287352,ENSG00000222231,ENSG00000270866,ENSG00000271167,ENSG00000254300,ENSG00000254305,ENSG00000276673
chr8	76434600	76434770	8:76434600-76434770	ENSG00000287352,ENSG00000222231
chr8	76454840	76454990	8:76454840-76454990	ENSG00000287352
chr8	76461300	76461450	8:76461300-76461450	ENSG00000287352,ENSG00000222231
chr8	76507185	76507335	8:76507185-76507335	-
chr8	76525371	76525521	8:76525371-76525521	-
chr8	76580900	76581050	8:76580900-76581050	ENSG00000253681,ENSG00000254305
chr8	76616880	76617030	8:76616880-76617030	ENSG00000253661,ENSG00000254305
chr8	76617577	76617727	8:76617577-76617727	ENSG00000253661,ENSG00000254305
chr8	76645540	76645690	8:76645540-76645690	ENSG00000254305
chr8	76672860	76673010	8:76672860-76673010	ENSG00000253661,ENSG00000254305,ENSG00000091656,ENSG00000276673
chr8	76681140	76681290	8:76681140-76681290	ENSG00000253661,ENSG00000091656
chr8	76700240	76700410	8:76700240-76700410	ENSG00000091656,ENSG00000276673
chr8	76700500	76700650	8:76700500-76700650	ENSG00000091656,ENSG00000276673
chr8	76719297	76719447	8:76719297-76719447	ENSG00000276673
chr8	76750059	76750209	8:76750059-76750209	ENSG00000091656,ENSG00000276673
chr8	76798259	76798409	8:76798259-76798409	ENSG00000276673
chr8	76798469	76798619	8:76798469-76798619	-
chr8	76812239	76812409	8:76812239-76812409	ENSG00000276673
chr8	76865975	76866143	8:76865975-76866143	-
chr8	76894039	76894289	8:76894039-76894289	ENSG00000253416
chr8	76894299	76894449	8:76894299-76894449	ENSG00000253416
chr8	76922599	76922749	8:76922599-76922749	ENSG00000253416,ENSG00000266712
chr8	76947848	76948148	8:76947848-76948148	ENSG00000266712
chr8	76955279	76955449	8:76955279-76955449	ENSG00000253416,ENSG00000266712,ENSG00000253952
chr8	77000099	77000249	8:77000099-77000249	ENSG00000266712,ENSG00000164751,ENSG00000253952
chr8	77000559	77000709	8:77000559-77000709	ENSG00000164751,ENSG00000253952
chr8	77118879	77119049	8:77118879-77119049	ENSG00000222231,ENSG00000253952
chr8	77142059	77142209	8:77142059-77142209	-
chr8	77147524	77147702	8:77147524-77147702	-
chr8	77197259	77197409	8:77197259-77197409	ENSG00000287352,ENSG00000222231
chr8	77309462	77309633	8:77309462-77309633	-
chr8	77310586	77310736	8:77310586-77310736	-
chr8	77398359	77398509	8:77398359-77398509	ENSG00000254366
chr8	77552786	77552936	8:77552786-77552936	-
chr8	77566139	77566309	8:77566139-77566309	ENSG00000222231
chr8	77606281	77606477	8:77606281-77606477	-
chr8	77883080	77883270	8:77883080-77883270	-
chr8	77918960	77919170	8:77918960-77919170	-
chr8	78091881	78092031	8:78091881-78092031	ENSG00000254001
chr8	78116614	78116764	8:78116614-78116764	ENSG00000254001
chr8	78197485	78197635	8:78197485-78197635	ENSG00000254001
chr8	78208140	78208330	8:78208140-78208330	ENSG00000287352,ENSG00000254001
chr8	78232440	78232590	8:78232440-78232590	ENSG00000254001
chr8	78250820	78250970	8:78250820-78250970	-
chr8	78279660	78279853	8:78279660-78279853	-
chr8	78313322	78313514	8:78313322-78313514	-
chr8	78341653	78341803	8:78341653-78341803	-
chr8	78376940	78377090	8:78376940-78377090	ENSG00000252935
chr8	78406120	78406314	8:78406120-78406314	ENSG00000252935
chr8	78430382	78430532	8:78430382-78430532	ENSG00000252935
chr8	78507633	78507783	8:78507633-78507783	ENSG00000254266,ENSG00000171033,ENSG00000260398
chr8	78516265	78516430	8:78516265-78516430	ENSG00000254266,ENSG00000171033,ENSG00000260398
chr8	78520960	78521110	8:78520960-78521110	ENSG00000171033,ENSG00000260398
chr8	78525828	78525984	8:78525828-78525984	ENSG00000171033,ENSG00000260398
chr8	78535460	78535630	8:78535460-78535630	ENSG00000254266,ENSG00000171033,ENSG00000260398
chr8	78556140	78556310	8:78556140-78556310	ENSG00000254266,ENSG00000260398
chr8	78560700	78560870	8:78560700-78560870	ENSG00000254266,ENSG00000260398
chr8	78615440	78615610	8:78615440-78615610	ENSG00000254266,ENSG00000260398
chr8	78665960	78666130	8:78665960-78666130	ENSG00000260398,ENSG00000286675,ENSG00000104427,ENSG00000253919
chr8	78720442	78720592	8:78720442-78720592	ENSG00000254352,ENSG00000253919
chr8	78726382	78726532	8:78726382-78726532	ENSG00000254352,ENSG00000253919
chr8	78780400	78780550	8:78780400-78780550	ENSG00000104432,ENSG00000253919,ENSG00000261618
chr8	78804360	78804510	8:78804360-78804510	ENSG00000104432,ENSG00000253919,ENSG00000285744,ENSG00000261618
chr8	78804820	78804970	8:78804820-78804970	ENSG00000104432,ENSG00000253919,ENSG00000285744
chr8	78805080	78805230	8:78805080-78805230	ENSG00000104432,ENSG00000253919,ENSG00000285744,ENSG00000261618
chr8	78805380	78805530	8:78805380-78805530	ENSG00000104432,ENSG00000285744,ENSG00000261618
chr8	78821200	78821350	8:78821200-78821350	ENSG00000104432,ENSG00000253919,ENSG00000285744,ENSG00000261618
chr8	78907760	78907930	8:78907760-78907930	ENSG00000253919,ENSG00000261618,ENSG00000253391,ENSG00000240540
chr8	78924840	78925006	8:78924840-78925006	ENSG00000261618
chr8	78932280	78932430	8:78932280-78932430	ENSG00000261618
chr8	78940600	78940750	8:78940600-78940750	ENSG00000253919,ENSG00000261618,ENSG00000253391,ENSG00000240540
chr8	78972708	78973008	8:78972708-78973008	-
chr8	79021020	79021190	8:79021020-79021190	ENSG00000253919,ENSG00000261618,ENSG00000253391,ENSG00000240540
chr8	79022060	79022221	8:79022060-79022221	-
chr8	79079060	79079236	8:79079060-79079236	-
chr8	79100558	79100708	8:79100558-79100708	-
chr8	79131424	79131610	8:79131424-79131610	-
chr8	79132680	79133000	8:79132680-79133000	ENSG00000253391
chr8	79193780	79193930	8:79193780-79193930	-
chr8	79202170	79202330	8:79202170-79202330	-
chr8	79237390	79237540	8:79237390-79237540	-
chr8	79249080	79249230	8:79249080-79249230	ENSG00000253659,ENSG00000253391
chr8	79249440	79249610	8:79249440-79249610	ENSG00000253919,ENSG00000253659,ENSG00000253391,ENSG00000240540
chr8	79288140	79288310	8:79288140-79288310	ENSG00000253659,ENSG00000253391,ENSG00000240540
chr8	79299919	79300069	8:79299919-79300069	ENSG00000253659
chr8	79342520	79342685	8:79342520-79342685	ENSG00000253391,ENSG00000240540
chr8	79343930	79344080	8:79343930-79344080	ENSG00000253391,ENSG00000240540
chr8	79355760	79355930	8:79355760-79355930	ENSG00000253391,ENSG00000240540
chr8	79609486	79609650	8:79609486-79609650	ENSG00000240540,ENSG00000104435
chr8	79651220	79651370	8:79651220-79651370	-
chr8	79655221	79655371	8:79655221-79655371	-
chr8	79684700	79684870	8:79684700-79684870	-
chr8	79686997	79687147	8:79686997-79687147	-
chr8	79700396	79700550	8:79700396-79700550	-
chr8	79718760	79718931	8:79718760-79718931	-
chr8	79751197	79751347	8:79751197-79751347	ENSG00000287052
chr8	79760984	79761150	8:79760984-79761150	ENSG00000287052,ENSG00000164683,ENSG00000272138
chr8	79767880	79768150	8:79767880-79768150	ENSG00000164683,ENSG00000272138
chr8	79784187	79784337	8:79784187-79784337	ENSG00000164683,ENSG00000272138
chr8	79793740	79793890	8:79793740-79793890	ENSG00000164683,ENSG00000272138,ENSG00000238884,ENSG00000285758
chr8	79795140	79795310	8:79795140-79795310	ENSG00000164683,ENSG00000272138,ENSG00000238884,ENSG00000285758
chr8	79825540	79825690	8:79825540-79825690	ENSG00000249328,ENSG00000285758
chr8	79826320	79826470	8:79826320-79826470	ENSG00000249328
chr8	79827460	79827630	8:79827460-79827630	ENSG00000249328,ENSG00000285758
chr8	79853958	79854110	8:79853958-79854110	ENSG00000285758
chr8	79869520	79869670	8:79869520-79869670	ENSG00000249328,ENSG00000285758
chr8	79873480	79873650	8:79873480-79873650	ENSG00000249328,ENSG00000285758
chr8	79877020	79877190	8:79877020-79877190	ENSG00000249328,ENSG00000285758
chr8	79903868	79904060	8:79903868-79904060	ENSG00000285758
chr8	79953000	79953170	8:79953000-79953170	ENSG00000272518
chr8	79960000	79960150	8:79960000-79960150	ENSG00000285758,ENSG00000272518
chr8	79963640	79963810	8:79963640-79963810	ENSG00000285758,ENSG00000272518
chr8	79964060	79964210	8:79964060-79964210	ENSG00000272518
chr8	79996480	79996650	8:79996480-79996650	ENSG00000147586
chr8	80021500	80021650	8:80021500-80021650	ENSG00000164683,ENSG00000147586
chr8	80023700	80023850	8:80023700-80023850	ENSG00000164683,ENSG00000147586
chr8	80026580	80026750	8:80026580-80026750	ENSG00000147586,ENSG00000272264
chr8	80029560	80029730	8:80029560-80029730	ENSG00000164683,ENSG00000147586,ENSG00000272264
chr8	80029900	80030050	8:80029900-80030050	ENSG00000164683,ENSG00000147586,ENSG00000272264
chr8	80030240	80030390	8:80030240-80030390	ENSG00000147586,ENSG00000272264
chr8	80067380	80067530	8:80067380-80067530	ENSG00000276418,ENSG00000076554,ENSG00000265588
chr8	80084380	80084530	8:80084380-80084530	ENSG00000276418,ENSG00000076554
chr8	80085180	80085355	8:80085180-80085355	ENSG00000276418,ENSG00000076554
chr8	80091740	80091890	8:80091740-80091890	ENSG00000276418,ENSG00000076554
chr8	80103231	80103381	8:80103231-80103381	ENSG00000254205
chr8	80122120	80122290	8:80122120-80122290	ENSG00000254205
chr8	80168600	80168750	8:80168600-80168750	ENSG00000076554
chr8	80171140	80171310	8:80171140-80171310	ENSG00000076554
chr8	80171520	80171690	8:80171520-80171690	ENSG00000076554
chr8	80198700	80198870	8:80198700-80198870	ENSG00000241550
chr8	80203700	80203870	8:80203700-80203870	ENSG00000241550
chr8	80207080	80207230	8:80207080-80207230	ENSG00000241550
chr8	80230860	80231010	8:80230860-80231010	ENSG00000276418,ENSG00000076554,ENSG00000265588
chr8	80240700	80240850	8:80240700-80240850	ENSG00000265588
chr8	80249700	80249851	8:80249700-80249851	ENSG00000265588,ENSG00000241746,ENSG00000253238,ENSG00000253760
chr8	80257020	80257190	8:80257020-80257190	ENSG00000265588,ENSG00000241746,ENSG00000253238
chr8	80258160	80258330	8:80258160-80258330	ENSG00000241746,ENSG00000253238
chr8	80291660	80291810	8:80291660-80291810	ENSG00000241746,ENSG00000253238,ENSG00000213791,ENSG00000206649,ENSG00000252884,ENSG00000260317,ENSG00000188856,ENSG00000252057,ENSG00000253760,ENSG00000223327
chr8	80297180	80297350	8:80297180-80297350	ENSG00000241746,ENSG00000253238,ENSG00000213791
chr8	80300060	80300210	8:80300060-80300210	ENSG00000241746,ENSG00000253238,ENSG00000213791,ENSG00000206649,ENSG00000252884,ENSG00000260317,ENSG00000188856,ENSG00000252057,ENSG00000253760,ENSG00000223327
chr8	80301300	80301470	8:80301300-80301470	ENSG00000241746,ENSG00000253238,ENSG00000213791,ENSG00000206649,ENSG00000252884,ENSG00000260317,ENSG00000188856,ENSG00000252057,ENSG00000253760,ENSG00000223327
chr8	80322920	80323070	8:80322920-80323070	ENSG00000206649,ENSG00000252884
chr8	80330620	80330783	8:80330620-80330783	-
chr8	80348000	80348170	8:80348000-80348170	ENSG00000241746,ENSG00000253238,ENSG00000206649,ENSG00000253237,ENSG00000252884,ENSG00000260317,ENSG00000188856,ENSG00000252057,ENSG00000253760,ENSG00000223327
chr8	80366940	80367090	8:80366940-80367090	ENSG00000252884
chr8	80377500	80377687	8:80377500-80377687	ENSG00000252884
chr8	80420720	80420870	8:80420720-80420870	ENSG00000252884
chr8	80446520	80446690	8:80446520-80446690	ENSG00000252884
chr8	80469600	80469750	8:80469600-80469750	ENSG00000277604
chr8	80485460	80485610	8:80485460-80485610	ENSG00000252884,ENSG00000251867,ENSG00000277604,ENSG00000205189,ENSG00000254162,ENSG00000260317,ENSG00000188856,ENSG00000252057,ENSG00000253760,ENSG00000223327,ENSG00000243424
chr8	80534560	80534730	8:80534560-80534730	ENSG00000254162,ENSG00000260317,ENSG00000188856,ENSG00000252057,ENSG00000253760
chr8	80604239	80604392	8:80604239-80604392	ENSG00000188856,ENSG00000252057,ENSG00000223327,ENSG00000254181,ENSG00000243424
chr8	80611859	80612009	8:80611859-80612009	ENSG00000223327,ENSG00000243424,ENSG00000254331
chr8	80673500	80673672	8:80673500-80673672	ENSG00000164684,ENSG00000254331
chr8	80683040	80683210	8:80683040-80683210	ENSG00000243424,ENSG00000254331
chr8	80687300	80687490	8:80687300-80687490	ENSG00000254331
chr8	80691020	80691170	8:80691020-80691170	ENSG00000254331,ENSG00000243951
chr8	80698720	80698870	8:80698720-80698870	ENSG00000254331,ENSG00000243951
chr8	80727620	80727770	8:80727620-80727770	ENSG00000252057,ENSG00000253760,ENSG00000164684,ENSG00000254331,ENSG00000212429,ENSG00000243951,ENSG00000253516
chr8	80753280	80753430	8:80753280-80753430	ENSG00000212429,ENSG00000243951
chr8	80796207	80796357	8:80796207-80796357	ENSG00000243951,ENSG00000253516
chr8	80807900	80808090	8:80807900-80808090	ENSG00000164684,ENSG00000243951,ENSG00000253516
chr8	80864860	80865070	8:80864860-80865070	ENSG00000164684,ENSG00000243951,ENSG00000286763
chr8	80872580	80872744	8:80872580-80872744	ENSG00000164684,ENSG00000286763
chr8	80874460	80874627	8:80874460-80874627	ENSG00000164684,ENSG00000286763
chr8	80893800	80893950	8:80893800-80893950	ENSG00000286763
chr8	80958320	80958470	8:80958320-80958470	-
chr8	80965520	80965670	8:80965520-80965670	-
chr8	80980020	80980170	8:80980020-80980170	ENSG00000076641
chr8	80982440	80982590	8:80982440-80982590	ENSG00000076641
chr8	80991960	80992110	8:80991960-80992110	ENSG00000223327,ENSG00000243424,ENSG00000254331,ENSG00000076641
chr8	80998400	80998550	8:80998400-80998550	-
chr8	81001980	81002173	8:81001980-81002173	-
chr8	81002280	81002430	8:81002280-81002430	-
chr8	81002960	81003190	8:81002960-81003190	-
chr8	81004677	81004827	8:81004677-81004827	-
chr8	81007660	81007810	8:81007660-81007810	ENSG00000188856,ENSG00000223327,ENSG00000254331,ENSG00000254014,ENSG00000253677
chr8	81026520	81026670	8:81026520-81026670	ENSG00000254060,ENSG00000253677
chr8	81035360	81035510	8:81035360-81035510	ENSG00000254060
chr8	81047980	81048150	8:81047980-81048150	ENSG00000254331,ENSG00000076641,ENSG00000254060,ENSG00000254177,ENSG00000253677
chr8	81050740	81050890	8:81050740-81050890	ENSG00000253760,ENSG00000254331,ENSG00000076641,ENSG00000254060,ENSG00000254177,ENSG00000253214,ENSG00000253677
chr8	81051071	81051221	8:81051071-81051221	ENSG00000254177
chr8	81061149	81061299	8:81061149-81061299	ENSG00000254177
chr8	81098640	81098790	8:81098640-81098790	ENSG00000076641
chr8	81111634	81111784	8:81111634-81111784	ENSG00000076641
chr8	81154180	81154350	8:81154180-81154350	ENSG00000253214
chr8	81194060	81194210	8:81194060-81194210	ENSG00000188856,ENSG00000223327,ENSG00000254331,ENSG00000253214,ENSG00000253677
chr8	81211980	81212150	8:81211980-81212150	ENSG00000253677
chr8	81227520	81227690	8:81227520-81227690	ENSG00000223327,ENSG00000254331,ENSG00000253214,ENSG00000254014,ENSG00000253677
chr8	81234480	81234630	8:81234480-81234630	ENSG00000254014,ENSG00000253677
chr8	81235340	81235490	8:81235340-81235490	ENSG00000254014,ENSG00000253677
chr8	81266600	81266750	8:81266600-81266750	ENSG00000253677,ENSG00000272425
chr8	81277820	81277970	8:81277820-81277970	ENSG00000253677,ENSG00000272425,ENSG00000254027,ENSG00000164687
chr8	81281480	81281630	8:81281480-81281630	ENSG00000272425,ENSG00000254027,ENSG00000164687
chr8	81285500	81285650	8:81285500-81285650	ENSG00000272425,ENSG00000254027,ENSG00000164687
chr8	81286820	81286970	8:81286820-81286970	ENSG00000254027,ENSG00000164687
chr8	81291280	81291430	8:81291280-81291430	ENSG00000272425,ENSG00000254027,ENSG00000164687
chr8	81349740	81349950	8:81349740-81349950	-
chr8	81351040	81351210	8:81351040-81351210	-
chr8	81363339	81363489	8:81363339-81363489	-
chr8	81364640	81364810	8:81364640-81364810	ENSG00000253677,ENSG00000253859,ENSG00000147588,ENSG00000253374,ENSG00000237264
chr8	81366820	81366990	8:81366820-81366990	ENSG00000147588
chr8	81400254	81400404	8:81400254-81400404	ENSG00000253859
chr8	81422540	81422710	8:81422540-81422710	ENSG00000253859,ENSG00000147588
chr8	81459660	81459810	8:81459660-81459810	ENSG00000253859,ENSG00000147588,ENSG00000205186
chr8	81470200	81470350	8:81470200-81470350	ENSG00000253859,ENSG00000147588,ENSG00000205186,ENSG00000170323,ENSG00000253374,ENSG00000237264
chr8	81483270	81483420	8:81483270-81483420	ENSG00000170323
chr8	81512520	81512679	8:81512520-81512679	ENSG00000253374,ENSG00000237264
chr8	81539680	81539890	8:81539680-81539890	ENSG00000253374,ENSG00000237264,ENSG00000197416
chr8	81590960	81591130	8:81590960-81591130	ENSG00000254151
chr8	81606180	81606330	8:81606180-81606330	ENSG00000251521,ENSG00000254151,ENSG00000240427
chr8	81630636	81630786	8:81630636-81630786	ENSG00000251521,ENSG00000240427,ENSG00000205184
chr8	81641560	81641730	8:81641560-81641730	ENSG00000253677,ENSG00000251521,ENSG00000254151,ENSG00000240427,ENSG00000205184
chr8	81686240	81686430	8:81686240-81686430	ENSG00000133731,ENSG00000253598,ENSG00000280193
chr8	81720600	81720750	8:81720600-81720750	ENSG00000104231,ENSG00000164695
chr8	81721340	81721510	8:81721340-81721510	ENSG00000253598,ENSG00000280193,ENSG00000104231,ENSG00000164695
chr8	81732360	81732530	8:81732360-81732530	ENSG00000253598,ENSG00000280193,ENSG00000104231,ENSG00000164695
chr8	81780592	81780754	8:81780592-81780754	ENSG00000253334,ENSG00000104497,ENSG00000231942,ENSG00000254689
chr8	81783780	81783930	8:81783780-81783930	ENSG00000253598,ENSG00000280193,ENSG00000164695,ENSG00000253334,ENSG00000104497,ENSG00000231942,ENSG00000254689
chr8	81796700	81796850	8:81796700-81796850	ENSG00000253334,ENSG00000231942
chr8	81826220	81826390	8:81826220-81826390	ENSG00000104497,ENSG00000231942,ENSG00000254689
chr8	81842160	81842310	8:81842160-81842310	-
chr8	81842420	81842590	8:81842420-81842590	-
chr8	81858880	81859050	8:81858880-81859050	ENSG00000104497,ENSG00000231942,ENSG00000254689
chr8	81913280	81913430	8:81913280-81913430	ENSG00000254689
chr8	81937140	81937310	8:81937140-81937310	ENSG00000231942,ENSG00000254689
chr8	81996444	81996594	8:81996444-81996594	ENSG00000254394
chr8	81999600	81999750	8:81999600-81999750	ENSG00000254394
chr8	81999875	82000025	8:81999875-82000025	ENSG00000254394
chr8	82002580	82002730	8:82002580-82002730	ENSG00000254394
chr8	82056400	82056570	8:82056400-82056570	ENSG00000254394
chr8	82158560	82158730	8:82158560-82158730	ENSG00000254123
chr8	82164834	82164984	8:82164834-82164984	ENSG00000254123
chr8	82206862	82207030	8:82206862-82207030	-
chr8	82239060	82239230	8:82239060-82239230	ENSG00000206228
chr8	82243932	82244097	8:82243932-82244097	ENSG00000206228
chr8	82257980	82258130	8:82257980-82258130	ENSG00000206228
chr8	82303540	82303708	8:82303540-82303708	ENSG00000206228
chr8	82307644	82307870	8:82307644-82307870	ENSG00000206228
chr8	82443580	82443730	8:82443580-82443730	ENSG00000254394
chr8	82568880	82569030	8:82568880-82569030	ENSG00000254394,ENSG00000253503,ENSG00000253836,ENSG00000274116,ENSG00000254195,ENSG00000253362
chr8	82594820	82594990	8:82594820-82594990	-
chr8	82603540	82603710	8:82603540-82603710	ENSG00000253836
chr8	82622438	82622610	8:82622438-82622610	-
chr8	82675920	82676090	8:82675920-82676090	ENSG00000253503
chr8	82690915	82691065	8:82690915-82691065	-
chr8	82698340	82698510	8:82698340-82698510	ENSG00000253503
chr8	82820900	82821090	8:82820900-82821090	ENSG00000253836
chr8	82821946	82822236	8:82821946-82822236	-
chr8	82862840	82863030	8:82862840-82863030	ENSG00000253836
chr8	82863740	82863890	8:82863740-82863890	ENSG00000253836
chr8	82871020	82871170	8:82871020-82871170	ENSG00000254394,ENSG00000253836,ENSG00000274116
chr8	82979687	82979837	8:82979687-82979837	ENSG00000253836,ENSG00000253581
chr8	82985620	82985790	8:82985620-82985790	ENSG00000253836,ENSG00000253581
chr8	83047680	83047830	8:83047680-83047830	ENSG00000253836,ENSG00000254189,ENSG00000274116
chr8	83048548	83048848	8:83048548-83048848	ENSG00000254189
chr8	83132300	83132510	8:83132300-83132510	ENSG00000253836,ENSG00000254189,ENSG00000253423,ENSG00000274116
chr8	83134260	83134410	8:83134260-83134410	ENSG00000253836,ENSG00000254189,ENSG00000253423,ENSG00000274116
chr8	83134870	83135050	8:83134870-83135050	ENSG00000254189,ENSG00000253423,ENSG00000274116
chr8	83163160	83163310	8:83163160-83163310	ENSG00000254189,ENSG00000253423,ENSG00000274116
chr8	83185780	83185930	8:83185780-83185930	ENSG00000254189,ENSG00000253423,ENSG00000274116
chr8	83331140	83331290	8:83331140-83331290	ENSG00000274116
chr8	83368948	83369098	8:83368948-83369098	ENSG00000274116
chr8	83400557	83400710	8:83400557-83400710	ENSG00000274116,ENSG00000253898
chr8	83411300	83411450	8:83411300-83411450	ENSG00000274116,ENSG00000253898
chr8	83446158	83446458	8:83446158-83446458	-
chr8	83528360	83528530	8:83528360-83528530	ENSG00000274116
chr8	83557249	83557399	8:83557249-83557399	-
chr8	83640770	83640920	8:83640770-83640920	-
chr8	83688136	83688286	8:83688136-83688286	-
chr8	83719121	83719271	8:83719121-83719271	-
chr8	83721380	83721550	8:83721380-83721550	-
chr8	83808400	83808590	8:83808400-83808590	ENSG00000274116,ENSG00000254195,ENSG00000253362,ENSG00000274343
chr8	83849080	83849230	8:83849080-83849230	-
chr8	83912347	83912497	8:83912347-83912497	ENSG00000254202
chr8	83947740	83947910	8:83947740-83947910	ENSG00000254195,ENSG00000253362,ENSG00000271381
chr8	83961680	83961830	8:83961680-83961830	-
chr8	83984962	83985112	8:83984962-83985112	-
chr8	84036919	84037069	8:84036919-84037069	-
chr8	84060484	84060634	8:84060484-84060634	ENSG00000254202
chr8	84093140	84093290	8:84093140-84093290	ENSG00000254202,ENSG00000254195,ENSG00000253362
chr8	84094180	84094330	8:84094180-84094330	ENSG00000254195,ENSG00000253362
chr8	84119120	84119270	8:84119120-84119270	ENSG00000254195,ENSG00000253362
chr8	84182320	84182477	8:84182320-84182477	ENSG00000254195,ENSG00000253362,ENSG00000184672
chr8	84229247	84229397	8:84229247-84229397	ENSG00000254195,ENSG00000253362
chr8	84257551	84257710	8:84257551-84257710	ENSG00000277436
chr8	84480280	84480457	8:84480280-84480457	ENSG00000276540
chr8	84549100	84549270	8:84549100-84549270	-
chr8	84595840	84596010	8:84595840-84596010	-
chr8	84602000	84602170	8:84602000-84602170	ENSG00000254195,ENSG00000253362,ENSG00000253137
chr8	84626260	84626430	8:84626260-84626430	ENSG00000253137,ENSG00000273567
chr8	84632820	84632970	8:84632820-84632970	ENSG00000253137
chr8	84648360	84648510	8:84648360-84648510	ENSG00000253137
chr8	84661820	84661990	8:84661820-84661990	ENSG00000206701,ENSG00000253137
chr8	84721880	84722070	8:84721880-84722070	ENSG00000184672,ENSG00000253137
chr8	84764559	84764711	8:84764559-84764711	ENSG00000253137
chr8	84764960	84765170	8:84764960-84765170	ENSG00000253137,ENSG00000253655
chr8	84825171	84825382	8:84825171-84825382	ENSG00000248978
chr8	84855305	84855455	8:84855305-84855455	ENSG00000254212
chr8	84897640	84897830	8:84897640-84897830	ENSG00000254212,ENSG00000253655
chr8	84899602	84899781	8:84899602-84899781	ENSG00000253655
chr8	84944520	84944670	8:84944520-84944670	ENSG00000203413,ENSG00000253655
chr8	85032080	85032230	8:85032080-85032230	ENSG00000253655
chr8	85054601	85054770	8:85054601-85054770	ENSG00000253655
chr8	85076140	85076310	8:85076140-85076310	ENSG00000253137,ENSG00000253655,ENSG00000253283,ENSG00000133739,ENSG00000133742,ENSG00000276006,ENSG00000275928,ENSG00000276998
chr8	85107020	85107170	8:85107020-85107170	ENSG00000253283,ENSG00000133739
chr8	85127860	85128030	8:85127860-85128030	ENSG00000253283,ENSG00000133739,ENSG00000133742
chr8	85147549	85147699	8:85147549-85147699	-
chr8	85177020	85177170	8:85177020-85177170	ENSG00000260493,ENSG00000133740,ENSG00000254208
chr8	85177558	85177730	8:85177558-85177730	ENSG00000260493,ENSG00000133740,ENSG00000254208
chr8	85177840	85177990	8:85177840-85177990	ENSG00000260493,ENSG00000133740,ENSG00000254208
chr8	85200500	85200650	8:85200500-85200650	ENSG00000133740
chr8	85220366	85220516	8:85220366-85220516	ENSG00000260493,ENSG00000133740,ENSG00000254208,ENSG00000176731,ENSG00000185015,ENSG00000258256
chr8	85220706	85220876	8:85220706-85220876	ENSG00000176731,ENSG00000185015,ENSG00000258256
chr8	85230086	85230256	8:85230086-85230256	ENSG00000176731,ENSG00000185015,ENSG00000258256
chr8	85245406	85245556	8:85245406-85245556	ENSG00000176731,ENSG00000185015,ENSG00000258256,ENSG00000257962
chr8	85246106	85246256	8:85246106-85246256	ENSG00000176731,ENSG00000185015,ENSG00000258256,ENSG00000257962
chr8	85254871	85255036	8:85254871-85255036	ENSG00000185015,ENSG00000258256,ENSG00000257962
chr8	85296368	85296518	8:85296368-85296518	ENSG00000133742,ENSG00000274343
chr8	85297526	85297676	8:85297526-85297676	ENSG00000133742,ENSG00000274343
chr8	85437346	85437516	8:85437346-85437516	ENSG00000133742,ENSG00000164879
chr8	85463286	85463456	8:85463286-85463456	ENSG00000253549,ENSG00000104267,ENSG00000205176
chr8	85495606	85495776	8:85495606-85495776	ENSG00000254380,ENSG00000273567,ENSG00000205176,ENSG00000271381
chr8	85496346	85496516	8:85496346-85496516	ENSG00000254380,ENSG00000273567,ENSG00000205176,ENSG00000271381
chr8	85496786	85496936	8:85496786-85496936	ENSG00000254380,ENSG00000273567,ENSG00000205176,ENSG00000271381
chr8	85513606	85513756	8:85513606-85513756	ENSG00000254380
chr8	85514906	85515056	8:85514906-85515056	ENSG00000254380
chr8	85547066	85547216	8:85547066-85547216	ENSG00000133742,ENSG00000253549,ENSG00000104267,ENSG00000254380,ENSG00000253680,ENSG00000270971,ENSG00000205176,ENSG00000276006,ENSG00000275928,ENSG00000276998
chr8	85556906	85557076	8:85556906-85557076	ENSG00000253680,ENSG00000273567
chr8	85589734	85589896	8:85589734-85589896	ENSG00000253680,ENSG00000205176
chr8	85632466	85632636	8:85632466-85632636	ENSG00000253680,ENSG00000270971,ENSG00000273567,ENSG00000205176
chr8	85741016	85741166	8:85741016-85741166	-
chr8	85836046	85836196	8:85836046-85836196	ENSG00000277422,ENSG00000253154,ENSG00000285768
chr8	85843426	85843576	8:85843426-85843576	ENSG00000274343,ENSG00000277422,ENSG00000253154,ENSG00000285768
chr8	85903306	85903456	8:85903306-85903456	ENSG00000270416,ENSG00000277422,ENSG00000253154,ENSG00000285768
chr8	85909726	85909896	8:85909726-85909896	ENSG00000285768
chr8	85921500	85921676	8:85921500-85921676	ENSG00000271381,ENSG00000285768
chr8	85925186	85925336	8:85925186-85925336	ENSG00000271381,ENSG00000285768
chr8	85959126	85959276	8:85959126-85959276	ENSG00000285768
chr8	85966305	85966456	8:85966305-85966456	ENSG00000270416,ENSG00000285768
chr8	85969666	85969816	8:85969666-85969816	ENSG00000270416
chr8	85973500	85973656	8:85973500-85973656	ENSG00000274343,ENSG00000287927
chr8	85974486	85974636	8:85974486-85974636	ENSG00000133742,ENSG00000253549,ENSG00000104267,ENSG00000273567,ENSG00000205176,ENSG00000274343,ENSG00000285768,ENSG00000287927,ENSG00000147614,ENSG00000227753
chr8	85974926	85975076	8:85974926-85975076	ENSG00000133742,ENSG00000253549,ENSG00000104267,ENSG00000273567,ENSG00000205176,ENSG00000285768,ENSG00000287927,ENSG00000147614,ENSG00000227753
chr8	85976088	85976238	8:85976088-85976238	ENSG00000287927
chr8	85976986	85977156	8:85976986-85977156	ENSG00000133742,ENSG00000253549,ENSG00000104267,ENSG00000273567,ENSG00000205176,ENSG00000285768,ENSG00000287927,ENSG00000147614,ENSG00000227753
chr8	85979746	85979896	8:85979746-85979896	ENSG00000287927,ENSG00000147614
chr8	86002866	86003016	8:86002866-86003016	ENSG00000133742,ENSG00000273567,ENSG00000147614,ENSG00000227753
chr8	86033286	86033436	8:86033286-86033436	ENSG00000227753,ENSG00000243761
chr8	86034213	86034363	8:86034213-86034363	ENSG00000227753
chr8	86036786	86036936	8:86036786-86036936	ENSG00000227753,ENSG00000243761,ENSG00000147613
chr8	86063526	86063689	8:86063526-86063689	ENSG00000147613
chr8	86098726	86098896	8:86098726-86098896	ENSG00000147614,ENSG00000147613
chr8	86108746	86108916	8:86108746-86108916	ENSG00000147614,ENSG00000147613,ENSG00000253675
chr8	86176886	86177036	8:86176886-86177036	ENSG00000133742,ENSG00000205176,ENSG00000276006,ENSG00000275928,ENSG00000276998,ENSG00000147613,ENSG00000253675,ENSG00000253699,ENSG00000164893,ENSG00000253292
chr8	86182446	86182628	8:86182446-86182628	ENSG00000253675,ENSG00000253699
chr8	86264606	86264756	8:86264606-86264756	ENSG00000164893
chr8	86267665	86267815	8:86267665-86267815	ENSG00000164893
chr8	86305486	86305636	8:86305486-86305636	ENSG00000276006,ENSG00000275928,ENSG00000276998,ENSG00000253675,ENSG00000164893,ENSG00000254231
chr8	86342386	86342556	8:86342386-86342556	ENSG00000253675,ENSG00000164893,ENSG00000254231,ENSG00000123124
chr8	86391783	86391936	8:86391783-86391936	ENSG00000123124
chr8	86414526	86414696	8:86414526-86414696	ENSG00000123124,ENSG00000250569
chr8	86443713	86443876	8:86443713-86443876	ENSG00000123124
chr8	86477868	86478089	8:86477868-86478089	ENSG00000176623,ENSG00000250569
chr8	86508126	86508276	8:86508126-86508276	ENSG00000176623,ENSG00000250569,ENSG00000254088,ENSG00000085719
chr8	86508686	86508836	8:86508686-86508836	ENSG00000176623,ENSG00000250569,ENSG00000254088,ENSG00000085719
chr8	86514326	86514497	8:86514326-86514497	ENSG00000271381,ENSG00000176623,ENSG00000085719
chr8	86522627	86522777	8:86522627-86522777	ENSG00000085719
chr8	86570181	86570331	8:86570181-86570331	ENSG00000170289,ENSG00000253292
chr8	86618827	86618997	8:86618827-86618997	ENSG00000253292
chr8	86668784	86668934	8:86668784-86668934	ENSG00000205333,ENSG00000233915
chr8	86703467	86703637	8:86703467-86703637	ENSG00000170289,ENSG00000253292,ENSG00000254115,ENSG00000253568
chr8	86707459	86707609	8:86707459-86707609	ENSG00000254115
chr8	86744976	86745128	8:86744976-86745128	ENSG00000170289
chr8	86762147	86762297	8:86762147-86762297	ENSG00000276006,ENSG00000275928,ENSG00000276998,ENSG00000170289,ENSG00000253292,ENSG00000253778,ENSG00000253568
chr8	86785302	86785486	8:86785302-86785486	ENSG00000253568
chr8	86812096	86812277	8:86812096-86812277	ENSG00000253568
chr8	86828507	86828677	8:86828507-86828677	ENSG00000253568
chr8	86871147	86871297	8:86871147-86871297	ENSG00000176571
chr8	86893027	86893217	8:86893027-86893217	-
chr8	86919538	86919688	8:86919538-86919688	-
chr8	86944927	86945077	8:86944927-86945077	-
chr8	86945267	86945417	8:86945267-86945417	ENSG00000276006,ENSG00000275928,ENSG00000276998,ENSG00000251563
chr8	86980167	86980337	8:86980167-86980337	-
chr8	87055027	87055197	8:87055027-87055197	ENSG00000176571
chr8	87055347	87055497	8:87055347-87055497	ENSG00000276998,ENSG00000176571
chr8	87068127	87068277	8:87068127-87068277	ENSG00000176571
chr8	87069567	87069737	8:87069567-87069737	-
chr8	87430444	87430594	8:87430444-87430594	-
chr8	87582041	87582235	8:87582041-87582235	ENSG00000253401,ENSG00000251563
chr8	87661307	87661457	8:87661307-87661457	ENSG00000251563
chr8	87667467	87667617	8:87667467-87667617	ENSG00000251563,ENSG00000254376
chr8	87695301	87695461	8:87695301-87695461	ENSG00000251563
chr8	87733867	87734057	8:87733867-87734057	ENSG00000253500,ENSG00000254376
chr8	87832267	87832417	8:87832267-87832417	ENSG00000254376,ENSG00000273978,ENSG00000176566
chr8	87832587	87832737	8:87832587-87832737	ENSG00000254376,ENSG00000273978,ENSG00000176566
chr8	87881270	87881420	8:87881270-87881420	ENSG00000273978,ENSG00000176566
chr8	87901127	87901277	8:87901127-87901277	ENSG00000273978,ENSG00000176566
chr8	87916167	87916317	8:87916167-87916317	ENSG00000271381,ENSG00000254376,ENSG00000273978,ENSG00000176566
chr8	87916747	87916897	8:87916747-87916897	ENSG00000271381,ENSG00000273978,ENSG00000176566
chr8	87918407	87918577	8:87918407-87918577	ENSG00000271381,ENSG00000254376,ENSG00000273978,ENSG00000176566
chr8	87938167	87938317	8:87938167-87938317	ENSG00000251563,ENSG00000254376,ENSG00000273978,ENSG00000176566
chr8	87939107	87939257	8:87939107-87939257	-
chr8	87943887	87944037	8:87943887-87944037	ENSG00000254376,ENSG00000273978,ENSG00000176566
chr8	87974067	87974257	8:87974067-87974257	ENSG00000253171
chr8	87975147	87975297	8:87975147-87975297	ENSG00000253171
chr8	87977267	87977437	8:87977267-87977437	ENSG00000254376,ENSG00000273978,ENSG00000176566,ENSG00000253171
chr8	87978307	87978457	8:87978307-87978457	ENSG00000253171
chr8	88001224	88001417	8:88001224-88001417	ENSG00000277436
chr8	88056806	88056956	8:88056806-88056956	-
chr8	88117486	88117656	8:88117486-88117656	ENSG00000273567,ENSG00000276998,ENSG00000251563,ENSG00000254376,ENSG00000273978,ENSG00000176566,ENSG00000250962,ENSG00000271156,ENSG00000286984
chr8	88120101	88120251	8:88120101-88120251	-
chr8	88120666	88120816	8:88120666-88120816	ENSG00000254376,ENSG00000273978
chr8	88178044	88178194	8:88178044-88178194	-
chr8	88242506	88242656	8:88242506-88242656	-
chr8	88270026	88270176	8:88270026-88270176	-
chr8	88276324	88276474	8:88276324-88276474	-
chr8	88298566	88298736	8:88298566-88298736	-
chr8	88320681	88320831	8:88320681-88320831	ENSG00000156103,ENSG00000253553
chr8	88327146	88327296	8:88327146-88327296	ENSG00000156103,ENSG00000253553
chr8	88327666	88327836	8:88327666-88327836	ENSG00000156103,ENSG00000253553
chr8	88328726	88328896	8:88328726-88328896	ENSG00000156103,ENSG00000253553
chr8	88418006	88418176	8:88418006-88418176	ENSG00000251904,ENSG00000250962
chr8	88418407	88418557	8:88418407-88418557	ENSG00000251904
chr8	88420546	88420696	8:88420546-88420696	ENSG00000254376,ENSG00000251904,ENSG00000250962,ENSG00000271156,ENSG00000286984
chr8	88424966	88425136	8:88424966-88425136	ENSG00000251904,ENSG00000250962,ENSG00000286984
chr8	88506149	88506316	8:88506149-88506316	ENSG00000250962
chr8	88554546	88554696	8:88554546-88554696	-
chr8	88565908	88566058	8:88565908-88566058	-
chr8	88651746	88651916	8:88651746-88651916	ENSG00000271156
chr8	88696906	88697076	8:88696906-88697076	ENSG00000253553,ENSG00000271156,ENSG00000286984
chr8	88715666	88715816	8:88715666-88715816	ENSG00000250962,ENSG00000271156,ENSG00000286984
chr8	88751360	88751510	8:88751360-88751510	ENSG00000271156,ENSG00000286984
chr8	88755073	88755223	8:88755073-88755223	ENSG00000271156,ENSG00000286984
chr8	88898894	88899087	8:88898894-88899087	ENSG00000271156,ENSG00000286984
chr8	88940066	88940216	8:88940066-88940216	ENSG00000271156,ENSG00000286984
chr8	88959806	88959976	8:88959806-88959976	ENSG00000271156,ENSG00000286984
chr8	89002548	89002755	8:89002548-89002755	-
chr8	89041066	89041236	8:89041066-89041236	ENSG00000286984
chr8	89100866	89101076	8:89100866-89101076	-
chr8	89183297	89183496	8:89183297-89183496	-
chr8	89196506	89196656	8:89196506-89196656	-
chr8	89201366	89201516	8:89201366-89201516	-
chr8	89216526	89216676	8:89216526-89216676	-
chr8	89243686	89243836	8:89243686-89243836	ENSG00000253621
chr8	89253386	89253576	8:89253386-89253576	ENSG00000253621,ENSG00000248231
chr8	89258726	89258896	8:89258726-89258896	ENSG00000253621,ENSG00000248231
chr8	89313146	89313316	8:89313146-89313316	ENSG00000248231
chr8	89313886	89314036	8:89313886-89314036	ENSG00000248231
chr8	89322406	89322556	8:89322406-89322556	ENSG00000271156,ENSG00000286984,ENSG00000248231
chr8	89343106	89343256	8:89343106-89343256	-
chr8	89473946	89474096	8:89473946-89474096	ENSG00000248231
chr8	89474286	89474516	8:89474286-89474516	ENSG00000248231
chr8	89546561	89546735	8:89546561-89546735	ENSG00000248231
chr8	89606926	89607076	8:89606926-89607076	-
chr8	89611906	89612076	8:89611906-89612076	ENSG00000271156,ENSG00000286984,ENSG00000248231,ENSG00000251136
chr8	89615686	89615872	8:89615686-89615872	ENSG00000251136
chr8	89617106	89617256	8:89617106-89617256	ENSG00000251136
chr8	89689267	89689417	8:89689267-89689417	-
chr8	89691847	89691997	8:89691847-89691997	-
chr8	89697687	89697837	8:89697687-89697837	-
chr8	89705127	89705277	8:89705127-89705277	-
chr8	89718360	89718510	8:89718360-89718510	ENSG00000251136
chr8	89725927	89726097	8:89725927-89726097	ENSG00000251136
chr8	89726757	89726907	8:89726757-89726907	ENSG00000251136
chr8	89757667	89757837	8:89757667-89757837	ENSG00000251136,ENSG00000104312
chr8	89759307	89759457	8:89759307-89759457	ENSG00000251136,ENSG00000104312
chr8	89759982	89760282	8:89759982-89760282	ENSG00000251136,ENSG00000104312
chr8	89796947	89797097	8:89796947-89797097	ENSG00000104312,ENSG00000253349,ENSG00000275103
chr8	89799407	89799557	8:89799407-89799557	ENSG00000104312,ENSG00000253349,ENSG00000275103
chr8	89800606	89800757	8:89800606-89800757	ENSG00000253349,ENSG00000275103
chr8	89801385	89801535	8:89801385-89801535	ENSG00000253349,ENSG00000275103
chr8	89801834	89801984	8:89801834-89801984	ENSG00000253349,ENSG00000275103
chr8	89837207	89837357	8:89837207-89837357	ENSG00000104312,ENSG00000253349,ENSG00000275103,ENSG00000104325,ENSG00000104327,ENSG00000254180,ENSG00000253394,ENSG00000253799
chr8	89848367	89848517	8:89848367-89848517	-
chr8	89852327	89852497	8:89852327-89852497	-
chr8	89856848	89856998	8:89856848-89856998	-
chr8	89882747	89882917	8:89882747-89882917	ENSG00000207359,ENSG00000164823
chr8	89889527	89889677	8:89889527-89889677	ENSG00000207359,ENSG00000164823
chr8	89901887	89902057	8:89901887-89902057	ENSG00000207359,ENSG00000164823
chr8	89902367	89902557	8:89902367-89902557	ENSG00000207359,ENSG00000164823
chr8	89919387	89919557	8:89919387-89919557	ENSG00000207359,ENSG00000164823
chr8	89950847	89950997	8:89950847-89950997	ENSG00000104320
chr8	89961467	89961617	8:89961467-89961617	ENSG00000207359,ENSG00000164823,ENSG00000104320,ENSG00000104325,ENSG00000104327,ENSG00000254180,ENSG00000253394
chr8	89961787	89961937	8:89961787-89961937	-
chr8	89974705	89974855	8:89974705-89974855	-
chr8	89984087	89984237	8:89984087-89984237	ENSG00000207359,ENSG00000164823,ENSG00000104320,ENSG00000104325
chr8	89984567	89984757	8:89984567-89984757	ENSG00000104320,ENSG00000104325
chr8	90000867	90001031	8:90000867-90001031	ENSG00000104325
chr8	90001347	90001497	8:90001347-90001497	ENSG00000104325
chr8	90009987	90010157	8:90009987-90010157	ENSG00000104325
chr8	90082753	90082937	8:90082753-90082937	ENSG00000104327
chr8	90187807	90187977	8:90187807-90187977	ENSG00000253394
chr8	90231346	90231511	8:90231346-90231511	ENSG00000253394
chr8	90235925	90236075	8:90235925-90236075	ENSG00000253394
chr8	90288896	90289046	8:90288896-90289046	-
chr8	90324416	90324597	8:90324416-90324597	ENSG00000253394
chr8	90471827	90472127	8:90471827-90472127	-
chr8	90497147	90497357	8:90497147-90497357	ENSG00000199354
chr8	90501451	90501601	8:90501451-90501601	ENSG00000199354
chr8	90520907	90521057	8:90520907-90521057	ENSG00000254180,ENSG00000253394,ENSG00000199354,ENSG00000253799
chr8	90534127	90534297	8:90534127-90534297	ENSG00000253394,ENSG00000199354,ENSG00000253799
chr8	90536787	90536937	8:90536787-90536937	ENSG00000199354,ENSG00000253799
chr8	90571127	90571299	8:90571127-90571299	ENSG00000104325,ENSG00000253799
chr8	90592947	90593117	8:90592947-90593117	ENSG00000254180,ENSG00000253799
chr8	90644965	90645115	8:90644965-90645115	ENSG00000254180,ENSG00000180694,ENSG00000246792
chr8	90670308	90670458	8:90670308-90670458	ENSG00000254180,ENSG00000253799,ENSG00000246792
chr8	90671007	90671157	8:90671007-90671157	ENSG00000104327,ENSG00000254180,ENSG00000253394,ENSG00000253799,ENSG00000180694,ENSG00000246792,ENSG00000253250
chr8	90673167	90673337	8:90673167-90673337	ENSG00000254180,ENSG00000253799,ENSG00000246792
chr8	90692904	90693097	8:90692904-90693097	ENSG00000254180,ENSG00000254182
chr8	90694847	90694997	8:90694847-90694997	ENSG00000254180,ENSG00000253799,ENSG00000254182
chr8	90701347	90701497	8:90701347-90701497	ENSG00000254180,ENSG00000253799,ENSG00000180694,ENSG00000254182
chr8	90754281	90754437	8:90754281-90754437	-
chr8	90770367	90770517	8:90770367-90770517	ENSG00000254180,ENSG00000253799,ENSG00000180694,ENSG00000123119
chr8	90850447	90850600	8:90850447-90850600	ENSG00000254251
chr8	90859227	90859397	8:90859227-90859397	ENSG00000254251
chr8	90888746	90888897	8:90888746-90888897	-
chr8	90936627	90936777	8:90936627-90936777	ENSG00000123119
chr8	90940807	90940977	8:90940807-90940977	ENSG00000123119
chr8	90941226	90941376	8:90941226-90941376	ENSG00000123119
chr8	91027247	91027417	8:91027247-91027417	ENSG00000253250,ENSG00000155099,ENSG00000253358,ENSG00000254219
chr8	91040187	91040357	8:91040187-91040357	ENSG00000253250,ENSG00000155099,ENSG00000253358,ENSG00000254219
chr8	91040827	91040997	8:91040827-91040997	ENSG00000253250,ENSG00000155099,ENSG00000253358,ENSG00000254219
chr8	91070087	91070257	8:91070087-91070257	ENSG00000253250,ENSG00000155099,ENSG00000253358,ENSG00000254219,ENSG00000253738,ENSG00000155100,ENSG00000214954
chr8	91081743	91081925	8:91081743-91081925	ENSG00000253250,ENSG00000214954
chr8	91145580	91145730	8:91145580-91145730	ENSG00000214954,ENSG00000253525
chr8	91165327	91165484	8:91165327-91165484	ENSG00000214954,ENSG00000253525
chr8	91167487	91167637	8:91167487-91167637	ENSG00000214954,ENSG00000253525
chr8	91180307	91180457	8:91180307-91180457	ENSG00000254180,ENSG00000253250,ENSG00000253358,ENSG00000214954,ENSG00000253525,ENSG00000266194,ENSG00000147606,ENSG00000253901,ENSG00000271202,ENSG00000229182,ENSG00000253576,ENSG00000253197,ENSG00000277063,ENSG00000268080
chr8	91205417	91205567	8:91205417-91205567	ENSG00000266194,ENSG00000147606
chr8	91249167	91249317	8:91249167-91249317	ENSG00000147606
chr8	91304787	91304937	8:91304787-91304937	ENSG00000147606
chr8	91318647	91318817	8:91318647-91318817	ENSG00000147606
chr8	91319527	91319677	8:91319527-91319677	ENSG00000147606
chr8	91324347	91324517	8:91324347-91324517	-
chr8	91343647	91343819	8:91343647-91343819	ENSG00000147606
chr8	91393587	91393737	8:91393587-91393737	-
chr8	91556542	91556733	8:91556542-91556733	-
chr8	91600447	91600597	8:91600447-91600597	ENSG00000253901,ENSG00000200151,ENSG00000271202,ENSG00000229182
chr8	91601470	91601637	8:91601470-91601637	ENSG00000253901,ENSG00000200151,ENSG00000271202,ENSG00000229182
chr8	91614985	91615157	8:91614985-91615157	ENSG00000253901,ENSG00000200151,ENSG00000271202,ENSG00000229182
chr8	91680770	91680937	8:91680770-91680937	-
chr8	91811728	91811878	8:91811728-91811878	ENSG00000253901,ENSG00000271202,ENSG00000229182
chr8	91844775	91844925	8:91844775-91844925	ENSG00000253901,ENSG00000271202,ENSG00000229182
chr8	92008547	92008717	8:92008547-92008717	ENSG00000253901,ENSG00000271202,ENSG00000229182,ENSG00000079102,ENSG00000253576
chr8	92013227	92013377	8:92013227-92013377	ENSG00000253901,ENSG00000271202,ENSG00000229182,ENSG00000079102,ENSG00000253576
chr8	92014127	92014277	8:92014127-92014277	ENSG00000079102,ENSG00000253576
chr8	92049467	92049617	8:92049467-92049617	ENSG00000253576
chr8	92057707	92057860	8:92057707-92057860	ENSG00000079102,ENSG00000253576
chr8	92103610	92103760	8:92103610-92103760	ENSG00000079102
chr8	92138492	92138642	8:92138492-92138642	ENSG00000233778
chr8	92151454	92151604	8:92151454-92151604	ENSG00000233778
chr8	92251374	92251524	8:92251374-92251524	-
chr8	92263587	92263757	8:92263587-92263757	ENSG00000253901,ENSG00000271202,ENSG00000229182,ENSG00000253118,ENSG00000253682,ENSG00000253749,ENSG00000253634
chr8	92281025	92281325	8:92281025-92281325	ENSG00000253118
chr8	92304473	92304623	8:92304473-92304623	ENSG00000253118
chr8	92448871	92449021	8:92448871-92449021	ENSG00000253682,ENSG00000253749
chr8	92455387	92455557	8:92455387-92455557	ENSG00000271202,ENSG00000229182,ENSG00000253118,ENSG00000253682,ENSG00000253749,ENSG00000253634,ENSG00000253177
chr8	92455887	92456037	8:92455887-92456037	ENSG00000253118,ENSG00000253682,ENSG00000253749
chr8	92482877	92483027	8:92482877-92483027	-
chr8	92490847	92490997	8:92490847-92490997	ENSG00000253118,ENSG00000253682,ENSG00000253749,ENSG00000253634,ENSG00000253177
chr8	92540207	92540357	8:92540207-92540357	ENSG00000253118,ENSG00000253634,ENSG00000253177
chr8	92568907	92569057	8:92568907-92569057	ENSG00000253118,ENSG00000253682,ENSG00000253634,ENSG00000253177
chr8	92587727	92587897	8:92587727-92587897	ENSG00000253901,ENSG00000271202,ENSG00000229182,ENSG00000253576,ENSG00000253118,ENSG00000253682,ENSG00000253749,ENSG00000253634,ENSG00000253177,ENSG00000288005,ENSG00000254020,ENSG00000253197,ENSG00000253960
chr8	92685590	92685740	8:92685590-92685740	ENSG00000253634,ENSG00000253177,ENSG00000288005
chr8	92686687	92686837	8:92686687-92686837	ENSG00000253634,ENSG00000253177,ENSG00000288005
chr8	92735167	92735337	8:92735167-92735337	ENSG00000253634,ENSG00000253177,ENSG00000288005,ENSG00000254020
chr8	92758427	92758597	8:92758427-92758597	ENSG00000253901,ENSG00000271202,ENSG00000229182,ENSG00000253118,ENSG00000253682,ENSG00000253749,ENSG00000253634,ENSG00000253177,ENSG00000288005,ENSG00000248858,ENSG00000254020,ENSG00000253577,ENSG00000253197,ENSG00000277063,ENSG00000253960
chr8	92800278	92800428	8:92800278-92800428	ENSG00000253197
chr8	92812347	92812537	8:92812347-92812537	ENSG00000253197
chr8	92923105	92923405	8:92923105-92923405	ENSG00000253197
chr8	92965007	92965157	8:92965007-92965157	ENSG00000205133,ENSG00000251347
chr8	92965527	92965697	8:92965527-92965697	ENSG00000253197,ENSG00000205133,ENSG00000251347,ENSG00000277063
chr8	92966087	92966237	8:92966087-92966237	ENSG00000253197,ENSG00000205133,ENSG00000251347,ENSG00000277063
chr8	93068407	93068577	8:93068407-93068577	ENSG00000253197,ENSG00000277063
chr8	93072427	93072576	8:93072427-93072576	ENSG00000277063
chr8	93095866	93096016	8:93095866-93096016	ENSG00000253197,ENSG00000277063,ENSG00000253960,ENSG00000268080,ENSG00000254089
chr8	93127769	93127919	8:93127769-93127919	ENSG00000279847
chr8	93166826	93166976	8:93166826-93166976	ENSG00000279847,ENSG00000253960,ENSG00000268080,ENSG00000254089
chr8	93331040	93331190	8:93331040-93331190	ENSG00000253960,ENSG00000268080,ENSG00000254089
chr8	93359370	93359520	8:93359370-93359520	ENSG00000254089
chr8	93360432	93360582	8:93360432-93360582	ENSG00000253960,ENSG00000254089
chr8	93361187	93361377	8:93361187-93361377	ENSG00000253960,ENSG00000268080,ENSG00000254089
chr8	93398067	93398237	8:93398067-93398237	ENSG00000277063,ENSG00000253960,ENSG00000268080,ENSG00000254089
chr8	93423907	93424095	8:93423907-93424095	ENSG00000246662,ENSG00000222416
chr8	93445338	93445488	8:93445338-93445488	ENSG00000222416
chr8	93456147	93456297	8:93456147-93456297	ENSG00000253960,ENSG00000254089,ENSG00000222416
chr8	93518958	93519108	8:93518958-93519108	-
chr8	93535187	93535337	8:93535187-93535337	-
chr8	93535547	93535717	8:93535547-93535717	ENSG00000253901,ENSG00000271202,ENSG00000253118,ENSG00000253197,ENSG00000277063,ENSG00000253960,ENSG00000268080,ENSG00000254089,ENSG00000253781
chr8	93564587	93564757	8:93564587-93564757	-
chr8	93578787	93578977	8:93578787-93578977	-
chr8	93579987	93580157	8:93579987-93580157	-
chr8	93635942	93636097	8:93635942-93636097	ENSG00000253781
chr8	93641842	93641992	8:93641842-93641992	ENSG00000253781
chr8	93694207	93694357	8:93694207-93694357	ENSG00000188343,ENSG00000271971,ENSG00000253854
chr8	93698607	93698777	8:93698607-93698777	ENSG00000246662,ENSG00000188343,ENSG00000271971,ENSG00000253854,ENSG00000253722,ENSG00000275386
chr8	93732080	93732237	8:93732080-93732237	ENSG00000271971,ENSG00000253854,ENSG00000183808,ENSG00000253722
chr8	93740667	93740817	8:93740667-93740817	ENSG00000183808,ENSG00000279331,ENSG00000253848
chr8	93741027	93741197	8:93741027-93741197	ENSG00000271971,ENSG00000253854,ENSG00000183808,ENSG00000253722,ENSG00000279331,ENSG00000253848,ENSG00000164953
chr8	93754747	93754897	8:93754747-93754897	ENSG00000271971,ENSG00000253854,ENSG00000183808,ENSG00000253722,ENSG00000279331,ENSG00000253848,ENSG00000164953
chr8	93822427	93822577	8:93822427-93822577	ENSG00000240509,ENSG00000275386
chr8	93837887	93838037	8:93837887-93838037	ENSG00000271971,ENSG00000253854,ENSG00000254057,ENSG00000254387,ENSG00000275386
chr8	93838473	93838657	8:93838473-93838657	ENSG00000254057,ENSG00000254387
chr8	93846647	93846837	8:93846647-93846837	ENSG00000254057,ENSG00000254387
chr8	93856707	93856857	8:93856707-93856857	ENSG00000164951
chr8	93857647	93857817	8:93857647-93857817	ENSG00000271971,ENSG00000253854,ENSG00000254057,ENSG00000254387,ENSG00000164951
chr8	93869827	93869977	8:93869827-93869977	ENSG00000254057,ENSG00000254387,ENSG00000164951
chr8	93874047	93874197	8:93874047-93874197	ENSG00000254057,ENSG00000254387
chr8	93880367	93880537	8:93880367-93880537	ENSG00000271971,ENSG00000253854,ENSG00000264448,ENSG00000284288
chr8	93885927	93886097	8:93885927-93886097	-
chr8	93904527	93904697	8:93904527-93904697	ENSG00000164951,ENSG00000264448,ENSG00000284288
chr8	93916733	93916897	8:93916733-93916897	ENSG00000164951,ENSG00000264448,ENSG00000284288
chr8	93917607	93917777	8:93917607-93917777	ENSG00000164951,ENSG00000264448,ENSG00000284288
chr8	93932684	93932834	8:93932684-93932834	ENSG00000264448,ENSG00000284288
chr8	93936007	93936157	8:93936007-93936157	ENSG00000253197,ENSG00000271971,ENSG00000253854,ENSG00000253722,ENSG00000164951,ENSG00000264448,ENSG00000284288,ENSG00000251234,ENSG00000240509,ENSG00000275386
chr8	93938667	93938837	8:93938667-93938837	ENSG00000164951,ENSG00000264448,ENSG00000284288,ENSG00000251234,ENSG00000240509
chr8	93944602	93944752	8:93944602-93944752	ENSG00000251234
chr8	93952988	93953138	8:93952988-93953138	ENSG00000240509
chr8	93961027	93961177	8:93961027-93961177	ENSG00000240509,ENSG00000275386
chr8	93975261	93975411	8:93975261-93975411	ENSG00000275386
chr8	93983087	93983280	8:93983087-93983280	ENSG00000275386
chr8	93991607	93991757	8:93991607-93991757	ENSG00000275386
chr8	93994767	93994937	8:93994767-93994937	-
chr8	94018607	94018777	8:94018607-94018777	ENSG00000271971,ENSG00000253854,ENSG00000275386,ENSG00000253585,ENSG00000241003
chr8	94035027	94035177	8:94035027-94035177	-
chr8	94036047	94036197	8:94036047-94036197	ENSG00000253585,ENSG00000254190,ENSG00000254283,ENSG00000241003
chr8	94044327	94044477	8:94044327-94044477	-
chr8	94059467	94059637	8:94059467-94059637	ENSG00000253585
chr8	94065867	94066017	8:94065867-94066017	ENSG00000253585
chr8	94083347	94083497	8:94083347-94083497	ENSG00000253585
chr8	94115287	94115437	8:94115287-94115437	ENSG00000253585
chr8	94115627	94115797	8:94115627-94115797	ENSG00000253585
chr8	94120107	94120277	8:94120107-94120277	ENSG00000253585
chr8	94156513	94156677	8:94156513-94156677	ENSG00000079112
chr8	94165087	94165257	8:94165087-94165257	ENSG00000253585,ENSG00000079112,ENSG00000249510
chr8	94212467	94212617	8:94212467-94212617	ENSG00000079112,ENSG00000249510
chr8	94217542	94217692	8:94217542-94217692	ENSG00000079112,ENSG00000249510
chr8	94219687	94219857	8:94219687-94219857	ENSG00000079112,ENSG00000249510
chr8	94220555	94220705	8:94220555-94220705	ENSG00000079112,ENSG00000249510
chr8	94232827	94232995	8:94232827-94232995	ENSG00000249510
chr8	94233226	94233376	8:94233226-94233376	-
chr8	94234407	94234557	8:94234407-94234557	-
chr8	94242147	94242317	8:94242147-94242317	ENSG00000253585,ENSG00000079112,ENSG00000249510,ENSG00000164949,ENSG00000254190,ENSG00000254283
chr8	94242518	94242812	8:94242518-94242812	ENSG00000249510
chr8	94253324	94253528	8:94253324-94253528	ENSG00000164949
chr8	94259147	94259297	8:94259147-94259297	ENSG00000253585,ENSG00000249510,ENSG00000164949
chr8	94262307	94262497	8:94262307-94262497	ENSG00000164949
chr8	94303747	94303917	8:94303747-94303917	-
chr8	94309356	94309506	8:94309356-94309506	-
chr8	94310791	94310941	8:94310791-94310941	-
chr8	94311107	94311277	8:94311107-94311277	-
chr8	94353287	94353437	8:94353287-94353437	ENSG00000244217
chr8	94357799	94357957	8:94357799-94357957	ENSG00000244217
chr8	94373287	94373457	8:94373287-94373457	ENSG00000197275
chr8	94406167	94406317	8:94406167-94406317	-
chr8	94417867	94418017	8:94417867-94418017	ENSG00000265817,ENSG00000164944,ENSG00000254315,ENSG00000253175,ENSG00000254190,ENSG00000254283,ENSG00000274701,ENSG00000241003
chr8	94436967	94437117	8:94436967-94437117	ENSG00000265817
chr8	94440607	94440757	8:94440607-94440757	ENSG00000265817
chr8	94440987	94441137	8:94440987-94441137	ENSG00000265817,ENSG00000254315,ENSG00000253175
chr8	94468027	94468177	8:94468027-94468177	ENSG00000197275,ENSG00000254315,ENSG00000253175
chr8	94473241	94473391	8:94473241-94473391	ENSG00000197275
chr8	94475047	94475197	8:94475047-94475197	ENSG00000197275,ENSG00000164944,ENSG00000254315,ENSG00000253175,ENSG00000254190,ENSG00000254283
chr8	94553527	94553677	8:94553527-94553677	ENSG00000164944,ENSG00000254315,ENSG00000253704,ENSG00000253175,ENSG00000254190,ENSG00000254283,ENSG00000274701,ENSG00000241003
chr8	94613007	94613218	8:94613007-94613218	ENSG00000254190,ENSG00000254283,ENSG00000261437,ENSG00000274701,ENSG00000241003
chr8	94640887	94641057	8:94640887-94641057	ENSG00000254190,ENSG00000254283,ENSG00000261437,ENSG00000104413,ENSG00000274701,ENSG00000241003
chr8	94713487	94713637	8:94713487-94713637	ENSG00000253175,ENSG00000254190,ENSG00000254283,ENSG00000104413,ENSG00000274701,ENSG00000241003,ENSG00000253429,ENSG00000199701,ENSG00000156162
chr8	94718789	94718939	8:94718789-94718939	ENSG00000241003,ENSG00000199701,ENSG00000156162
chr8	94719507	94719797	8:94719507-94719797	ENSG00000254190,ENSG00000254283,ENSG00000274701,ENSG00000241003,ENSG00000253429,ENSG00000199701,ENSG00000156162
chr8	94720167	94720317	8:94720167-94720317	ENSG00000156162
chr8	94739987	94740137	8:94739987-94740137	ENSG00000156162
chr8	94797483	94797663	8:94797483-94797663	ENSG00000254307
chr8	94822747	94822897	8:94822747-94822897	ENSG00000164941,ENSG00000243979
chr8	94823127	94823277	8:94823127-94823277	ENSG00000164941
chr8	94835958	94836258	8:94835958-94836258	-
chr8	94879907	94880057	8:94879907-94880057	ENSG00000164941,ENSG00000272509,ENSG00000243979
chr8	94895667	94895837	8:94895667-94895837	ENSG00000164941,ENSG00000175305,ENSG00000272509,ENSG00000243979,ENSG00000156170
chr8	94905327	94905526	8:94905327-94905526	ENSG00000175305,ENSG00000243979
chr8	94949407	94949597	8:94949407-94949597	ENSG00000156170,ENSG00000164938,ENSG00000253878,ENSG00000287322
chr8	94968167	94968337	8:94968167-94968337	ENSG00000156170,ENSG00000164938,ENSG00000253878,ENSG00000253528
chr8	95006467	95006617	8:95006467-95006617	ENSG00000287322
chr8	95024847	95025017	8:95024847-95025017	ENSG00000156170,ENSG00000164938,ENSG00000253878,ENSG00000287322
chr8	95066707	95066857	8:95066707-95066857	ENSG00000287322,ENSG00000200525,ENSG00000245080,ENSG00000254248,ENSG00000284147,ENSG00000283522
chr8	95069047	95069197	8:95069047-95069197	ENSG00000287322,ENSG00000200525,ENSG00000245080,ENSG00000254248,ENSG00000284147,ENSG00000283522
chr8	95095239	95095389	8:95095239-95095389	ENSG00000156170,ENSG00000254248
chr8	95097867	95098037	8:95097867-95098037	ENSG00000156170,ENSG00000287322,ENSG00000200525,ENSG00000245080,ENSG00000254248,ENSG00000284147,ENSG00000283522
chr8	95100507	95100657	8:95100507-95100657	ENSG00000156170,ENSG00000287322,ENSG00000200525,ENSG00000254248
chr8	95101167	95101317	8:95101167-95101317	ENSG00000156170,ENSG00000287322,ENSG00000200525,ENSG00000245080,ENSG00000254248,ENSG00000284147,ENSG00000283522
chr8	95101687	95101837	8:95101687-95101837	ENSG00000156170,ENSG00000287322,ENSG00000200525,ENSG00000254248
chr8	95114487	95114637	8:95114487-95114637	ENSG00000287322,ENSG00000200525,ENSG00000254248
chr8	95133647	95133797	8:95133647-95133797	ENSG00000287322,ENSG00000200525,ENSG00000254248,ENSG00000175895
chr8	95134667	95134817	8:95134667-95134817	ENSG00000287322,ENSG00000200525,ENSG00000175895
chr8	95137029	95137179	8:95137029-95137179	ENSG00000287322,ENSG00000175895
chr8	95223587	95223737	8:95223587-95223737	ENSG00000253351
chr8	95237262	95237414	8:95237262-95237414	ENSG00000287322,ENSG00000200525,ENSG00000253351
chr8	95248787	95248957	8:95248787-95248957	ENSG00000287322,ENSG00000200525
chr8	95269147	95269317	8:95269147-95269317	ENSG00000287322,ENSG00000200525,ENSG00000253773,ENSG00000156172
chr8	95269707	95269857	8:95269707-95269857	ENSG00000287322,ENSG00000200525,ENSG00000253773,ENSG00000156172
chr8	95298387	95298537	8:95298387-95298537	-
chr8	95305536	95305696	8:95305536-95305696	-
chr8	95405587	95405737	8:95405587-95405737	ENSG00000253945
chr8	95408164	95408314	8:95408164-95408314	ENSG00000253945
chr8	95442098	95442248	8:95442098-95442248	-
chr8	95466347	95466497	8:95466347-95466497	ENSG00000274701,ENSG00000241003,ENSG00000253872,ENSG00000254079,ENSG00000248762,ENSG00000183663
chr8	95498627	95498777	8:95498627-95498777	ENSG00000253872
chr8	95563042	95563192	8:95563042-95563192	-
chr8	95602707	95602877	8:95602707-95602877	ENSG00000202112
chr8	95648307	95648497	8:95648307-95648497	-
chr8	95680445	95680637	8:95680445-95680637	-
chr8	95681547	95681717	8:95681547-95681717	ENSG00000248762
chr8	95693167	95693457	8:95693167-95693457	-
chr8	95693487	95693637	8:95693487-95693637	-
chr8	95703707	95703857	8:95703707-95703857	ENSG00000254079,ENSG00000248762,ENSG00000183663
chr8	95729772	95729922	8:95729772-95729922	-
chr8	95773180	95773330	8:95773180-95773330	-
chr8	95792987	95793137	8:95792987-95793137	ENSG00000253773,ENSG00000254079,ENSG00000248762,ENSG00000183663
chr8	95800667	95800817	8:95800667-95800817	ENSG00000253773,ENSG00000254079,ENSG00000248762
chr8	95801947	95802117	8:95801947-95802117	ENSG00000241003,ENSG00000253773,ENSG00000253872,ENSG00000254079,ENSG00000248762,ENSG00000183663
chr8	95803191	95803341	8:95803191-95803341	ENSG00000253773
chr8	95805647	95805797	8:95805647-95805797	ENSG00000253773,ENSG00000254079,ENSG00000248762
chr8	95808347	95808537	8:95808347-95808537	ENSG00000253773,ENSG00000254079,ENSG00000248762
chr8	95809280	95809442	8:95809280-95809442	ENSG00000253773
chr8	95846327	95846497	8:95846327-95846497	-
chr8	95890647	95890817	8:95890647-95890817	ENSG00000254079,ENSG00000248762,ENSG00000156466
chr8	96103947	96104100	8:96103947-96104100	ENSG00000254079,ENSG00000248762,ENSG00000183663,ENSG00000271349
chr8	96132733	96133033	8:96132733-96133033	ENSG00000183663,ENSG00000271349,ENSG00000270131
chr8	96141867	96142017	8:96141867-96142017	ENSG00000254079,ENSG00000248762,ENSG00000183663,ENSG00000271349,ENSG00000270131,ENSG00000156466
chr8	96164407	96164577	8:96164407-96164577	ENSG00000156466
chr8	96173207	96173377	8:96173207-96173377	ENSG00000254079,ENSG00000248762,ENSG00000183663,ENSG00000156466
chr8	96180187	96180357	8:96180187-96180357	-
chr8	96219987	96220137	8:96219987-96220137	-
chr8	96223962	96224117	8:96223962-96224117	-
chr8	96235527	96235697	8:96235527-96235697	ENSG00000156467,ENSG00000254224,ENSG00000156469,ENSG00000156471,ENSG00000199732
chr8	96261507	96261663	8:96261507-96261663	ENSG00000156469,ENSG00000156471
chr8	96295947	96296117	8:96295947-96296117	ENSG00000156471,ENSG00000199732
chr8	96333276	96333426	8:96333276-96333426	ENSG00000156471,ENSG00000199732
chr8	96338007	96338177	8:96338007-96338177	ENSG00000156471,ENSG00000199732,ENSG00000253105,ENSG00000202095
chr8	96338354	96338511	8:96338354-96338511	ENSG00000156471,ENSG00000199732
chr8	96386954	96387114	8:96386954-96387114	ENSG00000253105
chr8	96444559	96444709	8:96444559-96444709	ENSG00000202095
chr8	96446747	96446897	8:96446747-96446897	ENSG00000202095
chr8	96491507	96491657	8:96491507-96491657	ENSG00000169439
chr8	96493547	96493717	8:96493547-96493717	ENSG00000202095,ENSG00000169439
chr8	96495253	96495417	8:96495253-96495417	ENSG00000169439
chr8	96496827	96496977	8:96496827-96496977	ENSG00000169439
chr8	96522909	96523059	8:96522909-96523059	-
chr8	96523987	96524157	8:96523987-96524157	ENSG00000202095
chr8	96524567	96524777	8:96524567-96524777	-
chr8	96532507	96532677	8:96532507-96532677	ENSG00000202095
chr8	96577167	96577317	8:96577167-96577317	ENSG00000169439
chr8	96578927	96579077	8:96578927-96579077	ENSG00000169439
chr8	96580167	96580317	8:96580167-96580317	ENSG00000169439
chr8	96584787	96584952	8:96584787-96584952	ENSG00000169439
chr8	96592687	96592837	8:96592687-96592837	ENSG00000169439
chr8	96645247	96645417	8:96645247-96645417	ENSG00000104324
chr8	96735267	96735441	8:96735267-96735441	ENSG00000104324
chr8	96768396	96768546	8:96768396-96768546	ENSG00000104324
chr8	96821811	96821961	8:96821811-96821961	-
chr8	96861434	96861584	8:96861434-96861584	-
chr8	96867847	96868017	8:96867847-96868017	-
chr8	96909567	96909717	8:96909567-96909717	-
chr8	96922187	96922357	8:96922187-96922357	-
chr8	96928587	96928757	8:96928587-96928757	-
chr8	96989207	96989377	8:96989207-96989377	-
chr8	97090147	97090297	8:97090147-97090297	ENSG00000199732,ENSG00000104324,ENSG00000270077,ENSG00000207215
chr8	97090687	97090837	8:97090687-97090837	ENSG00000104324
chr8	97134907	97135077	8:97134907-97135077	ENSG00000272249,ENSG00000270077
chr8	97148747	97148897	8:97148747-97148897	ENSG00000270077
chr8	97181987	97182157	8:97181987-97182157	-
chr8	97207887	97208057	8:97207887-97208057	-
chr8	97214727	97214897	8:97214727-97214897	-
chr8	97244967	97245137	8:97244967-97245137	ENSG00000260640,ENSG00000207215
chr8	97245741	97245899	8:97245741-97245899	ENSG00000260640
chr8	97277887	97278037	8:97277887-97278037	ENSG00000180543,ENSG00000207215
chr8	97293907	97294077	8:97293907-97294077	ENSG00000180543,ENSG00000207215
chr8	97324787	97324957	8:97324787-97324957	ENSG00000207215
chr8	97424907	97425077	8:97424907-97425077	ENSG00000207215
chr8	97434267	97434417	8:97434267-97434417	ENSG00000207215
chr8	97459974	97460137	8:97459974-97460137	-
chr8	97519747	97519897	8:97519747-97519897	ENSG00000207215
chr8	97544527	97544697	8:97544527-97544697	ENSG00000199732,ENSG00000207215
chr8	97553527	97553697	8:97553527-97553697	ENSG00000199732,ENSG00000207215
chr8	97553727	97553897	8:97553727-97553897	ENSG00000199732,ENSG00000207215
chr8	97582567	97582737	8:97582567-97582737	-
chr8	97595927	97596079	8:97595927-97596079	ENSG00000213750,ENSG00000287654,ENSG00000147649
chr8	97607327	97607627	8:97607327-97607627	ENSG00000213750
chr8	97618387	97618537	8:97618387-97618537	ENSG00000199732,ENSG00000213750,ENSG00000287654,ENSG00000147649,ENSG00000177459
chr8	97643606	97643757	8:97643606-97643757	ENSG00000213750,ENSG00000287654,ENSG00000147649
chr8	97644147	97644297	8:97644147-97644297	ENSG00000213750,ENSG00000287654,ENSG00000147649
chr8	97697707	97697857	8:97697707-97697857	ENSG00000147649
chr8	97736427	97736597	8:97736427-97736597	-
chr8	97763707	97763857	8:97763707-97763857	ENSG00000202399,ENSG00000104341
chr8	97775647	97775797	8:97775647-97775797	ENSG00000202399,ENSG00000104341,ENSG00000270682
chr8	97777933	97778083	8:97777933-97778083	ENSG00000202399,ENSG00000104341,ENSG00000270682
chr8	97786107	97786288	8:97786107-97786288	ENSG00000202399,ENSG00000104341,ENSG00000270682
chr8	97804942	97805117	8:97804942-97805117	-
chr8	97844367	97844536	8:97844367-97844536	ENSG00000270861,ENSG00000253639,ENSG00000243504,ENSG00000177459
chr8	97849587	97849737	8:97849587-97849737	ENSG00000270861,ENSG00000253639,ENSG00000243504
chr8	97850106	97850277	8:97850106-97850277	ENSG00000270861,ENSG00000253639,ENSG00000243504
chr8	97906446	97906603	8:97906446-97906603	ENSG00000243504
chr8	97909296	97909446	8:97909296-97909446	ENSG00000243504
chr8	97912327	97912497	8:97912327-97912497	ENSG00000243504
chr8	97916807	97916957	8:97916807-97916957	ENSG00000243504
chr8	97918427	97918577	8:97918427-97918577	ENSG00000253639,ENSG00000243504,ENSG00000132561,ENSG00000177459
chr8	97929107	97929257	8:97929107-97929257	ENSG00000132561
chr8	97944107	97944257	8:97944107-97944257	-
chr8	97951927	97952097	8:97951927-97952097	ENSG00000132561
chr8	97979247	97979397	8:97979247-97979397	-
chr8	97980267	97980417	8:97980267-97980417	ENSG00000243504,ENSG00000177459
chr8	97984293	97984445	8:97984293-97984445	-
chr8	97990323	97990473	8:97990323-97990473	-
chr8	97995637	97995787	8:97995637-97995787	-
chr8	98001867	98002017	8:98001867-98002017	ENSG00000243504,ENSG00000132561,ENSG00000177459
chr8	98011639	98011789	8:98011639-98011789	ENSG00000132561
chr8	98037187	98037337	8:98037187-98037337	ENSG00000243504,ENSG00000132561,ENSG00000156482,ENSG00000245970,ENSG00000207067,ENSG00000252755,ENSG00000177459
chr8	98045527	98045677	8:98045527-98045677	ENSG00000243504,ENSG00000156482,ENSG00000245970,ENSG00000207067,ENSG00000252755,ENSG00000177459
chr8	98085647	98085797	8:98085647-98085797	ENSG00000177459
chr8	98112550	98112726	8:98112550-98112726	ENSG00000132541,ENSG00000104356
chr8	98117127	98117277	8:98117127-98117277	ENSG00000177459,ENSG00000132541,ENSG00000104356
chr8	98147087	98147257	8:98147087-98147257	ENSG00000104356,ENSG00000252558
chr8	98165907	98166077	8:98165907-98166077	ENSG00000104361,ENSG00000252558,ENSG00000278914,ENSG00000253468,ENSG00000272321
chr8	98179247	98179413	8:98179247-98179413	ENSG00000104361,ENSG00000252558,ENSG00000278914,ENSG00000253468,ENSG00000272321
chr8	98203433	98203583	8:98203433-98203583	ENSG00000104361,ENSG00000252558
chr8	98236229	98236388	8:98236229-98236388	ENSG00000104361
chr8	98294191	98294341	8:98294191-98294341	ENSG00000104361
chr8	98338248	98338398	8:98338248-98338398	ENSG00000278914,ENSG00000253468
chr8	98358627	98358797	8:98358627-98358797	ENSG00000278914,ENSG00000253468,ENSG00000272321
chr8	98426867	98427017	8:98426867-98427017	ENSG00000278914,ENSG00000253468,ENSG00000156486,ENSG00000272321
chr8	98454241	98454391	8:98454241-98454391	ENSG00000278914,ENSG00000253468,ENSG00000272321,ENSG00000207378
chr8	98466567	98466737	8:98466567-98466737	ENSG00000278914,ENSG00000253468,ENSG00000156486,ENSG00000272321,ENSG00000207378
chr8	98471216	98471378	8:98471216-98471378	ENSG00000278914,ENSG00000253468,ENSG00000272321,ENSG00000207378
chr8	98479567	98479717	8:98479567-98479717	ENSG00000278914,ENSG00000253468,ENSG00000272321
```
