## Supplementary material for "Cell type-specific epigenetic regulatory circuitry of coronary artery disease loci": KEC_DNase_c4_hg38_EnhancerInteractions.bed (part 11 of 11)

```
chr8	98490667	98490817	8:98490667-98490817	ENSG00000278914,ENSG00000253468,ENSG00000272321,ENSG00000254112
chr8	98598827	98599039	8:98598827-98599039	ENSG00000104375,ENSG00000253911,ENSG00000254112
chr8	98601647	98601817	8:98601647-98601817	ENSG00000104375,ENSG00000253911,ENSG00000254112
chr8	98658357	98658507	8:98658357-98658507	ENSG00000254112
chr8	98705648	98705798	8:98705648-98705798	ENSG00000240870
chr8	98725967	98726137	8:98725967-98726137	ENSG00000254112,ENSG00000240870,ENSG00000253180,ENSG00000253532
chr8	98811257	98811407	8:98811257-98811407	ENSG00000240870
chr8	98826047	98826197	8:98826047-98826197	ENSG00000104375,ENSG00000254112,ENSG00000240870,ENSG00000253180
chr8	98832427	98832577	8:98832427-98832577	ENSG00000104375,ENSG00000240870
chr8	98835047	98835197	8:98835047-98835197	ENSG00000104375,ENSG00000254112,ENSG00000240870,ENSG00000253180
chr8	98845327	98845497	8:98845327-98845497	ENSG00000240870
chr8	98875607	98875777	8:98875607-98875777	-
chr8	98901539	98901689	8:98901539-98901689	ENSG00000253415,ENSG00000254312
chr8	98927287	98927457	8:98927287-98927457	ENSG00000253415,ENSG00000254312,ENSG00000223281,ENSG00000271930,ENSG00000164920
chr8	98941107	98941257	8:98941107-98941257	ENSG00000271930,ENSG00000164920,ENSG00000253180
chr8	98944207	98944357	8:98944207-98944357	ENSG00000104375,ENSG00000271930,ENSG00000164920,ENSG00000253948,ENSG00000229625,ENSG00000253180
chr8	98963287	98963487	8:98963287-98963487	ENSG00000229625,ENSG00000253180
chr8	99013147	99013337	8:99013147-99013337	ENSG00000253948,ENSG00000253180,ENSG00000132549
chr8	99013560	99013710	8:99013560-99013710	ENSG00000253948,ENSG00000253180,ENSG00000132549
chr8	99091104	99091254	8:99091104-99091254	ENSG00000253562,ENSG00000253532
chr8	99092008	99092158	8:99092008-99092158	ENSG00000253562,ENSG00000253532
chr8	99168267	99168417	8:99168267-99168417	ENSG00000253532
chr8	99240867	99241017	8:99240867-99241017	ENSG00000253532,ENSG00000236583
chr8	99292187	99292357	8:99292187-99292357	ENSG00000253532,ENSG00000237704,ENSG00000225017
chr8	99323047	99323217	8:99323047-99323217	ENSG00000237704,ENSG00000225017
chr8	99323907	99324057	8:99323907-99324057	ENSG00000240870,ENSG00000253180,ENSG00000253532,ENSG00000236583,ENSG00000237704,ENSG00000225017,ENSG00000206699,ENSG00000207804,ENSG00000216069,ENSG00000253539,ENSG00000253912
chr8	99358647	99358797	8:99358647-99358797	ENSG00000237704,ENSG00000225017
chr8	99408945	99409095	8:99408945-99409095	-
chr8	99440107	99440277	8:99440107-99440277	ENSG00000206699
chr8	99464167	99464337	8:99464167-99464337	ENSG00000206699,ENSG00000207804,ENSG00000216069
chr8	99495423	99495577	8:99495423-99495577	-
chr8	99498767	99498917	8:99498767-99498917	ENSG00000206699,ENSG00000207804,ENSG00000216069
chr8	99547507	99547660	8:99547507-99547660	ENSG00000206699,ENSG00000207804,ENSG00000216069
chr8	99597467	99597617	8:99597467-99597617	ENSG00000206699,ENSG00000207804,ENSG00000216069,ENSG00000243254
chr8	99606327	99606477	8:99606327-99606477	ENSG00000206699,ENSG00000243254
chr8	99624366	99624516	8:99624366-99624516	ENSG00000243254
chr8	99663607	99663757	8:99663607-99663757	ENSG00000235683
chr8	99705907	99706077	8:99705907-99706077	ENSG00000235683,ENSG00000253539,ENSG00000253912
chr8	99771193	99771343	8:99771193-99771343	ENSG00000253539,ENSG00000253912
chr8	99774967	99775117	8:99774967-99775117	ENSG00000253532,ENSG00000206699,ENSG00000207804,ENSG00000216069,ENSG00000235683,ENSG00000253539,ENSG00000253912
chr8	99838119	99838269	8:99838119-99838269	ENSG00000253912
chr8	99860007	99860157	8:99860007-99860157	ENSG00000132549,ENSG00000253912,ENSG00000164919
chr8	99860327	99860477	8:99860327-99860477	ENSG00000132549,ENSG00000253532,ENSG00000206699,ENSG00000207804,ENSG00000216069,ENSG00000235683,ENSG00000253539,ENSG00000253912,ENSG00000164919,ENSG00000287952,ENSG00000212414
chr8	99893627	99893797	8:99893627-99893797	ENSG00000164919,ENSG00000287952
chr8	99941321	99941477	8:99941321-99941477	-
chr8	100017947	100018097	8:100017947-100018097	ENSG00000132554,ENSG00000212414,ENSG00000221753
chr8	100025167	100025337	8:100025167-100025337	ENSG00000132554,ENSG00000212414,ENSG00000221753
chr8	100041987	100042137	8:100041987-100042137	ENSG00000132554,ENSG00000212414
chr8	100042767	100042937	8:100042767-100042937	ENSG00000132554,ENSG00000212414
chr8	100105992	100106142	8:100105992-100106142	ENSG00000132554
chr8	100144027	100144177	8:100144027-100144177	ENSG00000156509
chr8	100150007	100150177	8:100150007-100150177	ENSG00000156509,ENSG00000147669,ENSG00000104450,ENSG00000202310,ENSG00000253299
chr8	100150527	100150697	8:100150527-100150697	ENSG00000156509,ENSG00000147669,ENSG00000104450,ENSG00000202310,ENSG00000253299,ENSG00000199667
chr8	100157827	100157977	8:100157827-100157977	ENSG00000156509,ENSG00000147669,ENSG00000104450,ENSG00000202310,ENSG00000253299,ENSG00000199667
chr8	100158447	100158637	8:100158447-100158637	ENSG00000156509,ENSG00000147669,ENSG00000104450,ENSG00000202310,ENSG00000253299,ENSG00000199667
chr8	100212967	100213137	8:100212967-100213137	ENSG00000104450,ENSG00000253299,ENSG00000199667
chr8	100213507	100213657	8:100213507-100213657	ENSG00000104450,ENSG00000253299,ENSG00000199667
chr8	100238407	100238557	8:100238407-100238557	ENSG00000104450,ENSG00000253299,ENSG00000199667,ENSG00000253217
chr8	100243087	100243237	8:100243087-100243237	ENSG00000104450,ENSG00000199667
chr8	100258707	100258857	8:100258707-100258857	ENSG00000253299,ENSG00000199667,ENSG00000034677,ENSG00000253217,ENSG00000265599
chr8	100276007	100276157	8:100276007-100276157	ENSG00000034677
chr8	100309347	100309538	8:100309347-100309538	ENSG00000034677
chr8	100309967	100310157	8:100309967-100310157	ENSG00000034677,ENSG00000253217
chr8	100310447	100310597	8:100310447-100310597	ENSG00000034677,ENSG00000253217
chr8	100386114	100386264	8:100386114-100386264	ENSG00000265599
chr8	100396267	100396417	8:100396267-100396417	ENSG00000253824,ENSG00000265599
chr8	100414447	100414597	8:100414447-100414597	ENSG00000253824
chr8	100415327	100415477	8:100415327-100415477	ENSG00000253824
chr8	100415827	100415977	8:100415827-100415977	ENSG00000253217,ENSG00000253824,ENSG00000265599,ENSG00000253842
chr8	100416187	100416337	8:100416187-100416337	ENSG00000253824
chr8	100416947	100417097	8:100416947-100417097	ENSG00000253217,ENSG00000253824,ENSG00000265599,ENSG00000253842
chr8	100417167	100417317	8:100417167-100417317	ENSG00000253824,ENSG00000265599,ENSG00000253842
chr8	100418227	100418377	8:100418227-100418377	ENSG00000253824
chr8	100432687	100432837	8:100432687-100432837	ENSG00000253217,ENSG00000253842
chr8	100443227	100443377	8:100443227-100443377	ENSG00000199667,ENSG00000253217,ENSG00000265599,ENSG00000253842
chr8	100458745	100458937	8:100458745-100458937	ENSG00000253824
chr8	100473927	100474097	8:100473927-100474097	ENSG00000253217,ENSG00000253666,ENSG00000254364
chr8	100476847	100477037	8:100476847-100477037	ENSG00000253666,ENSG00000254364
chr8	100499447	100499617	8:100499447-100499617	ENSG00000199667,ENSG00000253217,ENSG00000254364
chr8	100502447	100502617	8:100502447-100502617	ENSG00000199667,ENSG00000253217,ENSG00000265599,ENSG00000254364
chr8	100510127	100510317	8:100510127-100510317	ENSG00000199667,ENSG00000253217,ENSG00000254364
chr8	100512407	100512557	8:100512407-100512557	ENSG00000199667,ENSG00000253217,ENSG00000254364
chr8	100527127	100527277	8:100527127-100527277	ENSG00000253299,ENSG00000199667,ENSG00000253217,ENSG00000186106
chr8	100527681	100527981	8:100527681-100527981	ENSG00000186106
chr8	100540887	100541041	8:100540887-100541041	ENSG00000156509,ENSG00000186106,ENSG00000251013
chr8	100542347	100542497	8:100542347-100542497	ENSG00000156509,ENSG00000186106,ENSG00000251013
chr8	100543027	100543177	8:100543027-100543177	-
chr8	100559727	100559897	8:100559727-100559897	ENSG00000186106,ENSG00000251013
chr8	100561947	100562117	8:100561947-100562117	ENSG00000186106,ENSG00000251013,ENSG00000252764
chr8	100564127	100564277	8:100564127-100564277	ENSG00000186106,ENSG00000251013,ENSG00000252764
chr8	100598021	100598171	8:100598021-100598171	ENSG00000174226
chr8	100602674	100602836	8:100602674-100602836	ENSG00000174226
chr8	100623387	100623557	8:100623387-100623557	ENSG00000174226,ENSG00000253740,ENSG00000252764,ENSG00000284570
chr8	100623847	100623997	8:100623847-100623997	ENSG00000174226,ENSG00000253740
chr8	100629667	100629837	8:100629667-100629837	ENSG00000174226,ENSG00000253740,ENSG00000252764,ENSG00000284570
chr8	100667674	100667824	8:100667674-100667824	ENSG00000174226,ENSG00000252764
chr8	100714123	100714273	8:100714123-100714273	ENSG00000070756,ENSG00000284570
chr8	100719361	100719511	8:100719361-100719511	ENSG00000070756,ENSG00000284570
chr8	100722147	100722317	8:100722147-100722317	ENSG00000252764,ENSG00000070756,ENSG00000284570,ENSG00000221527
chr8	100746287	100746437	8:100746287-100746437	ENSG00000221527,ENSG00000202001
chr8	100761447	100761597	8:100761447-100761597	ENSG00000221527,ENSG00000202001,ENSG00000242399
chr8	100761927	100762077	8:100761927-100762077	ENSG00000221527,ENSG00000202001,ENSG00000242399
chr8	100789027	100789197	8:100789027-100789197	ENSG00000252764,ENSG00000070756,ENSG00000284570,ENSG00000221527,ENSG00000202001,ENSG00000242399
chr8	100807187	100807357	8:100807187-100807357	ENSG00000284570,ENSG00000221527,ENSG00000242399
chr8	100827087	100827237	8:100827087-100827237	ENSG00000252764,ENSG00000070756,ENSG00000284570,ENSG00000222795
chr8	100835581	100835757	8:100835581-100835757	ENSG00000222795
chr8	100847259	100847409	8:100847259-100847409	-
chr8	100847487	100847677	8:100847487-100847677	-
chr8	100865219	100865369	8:100865219-100865369	-
chr8	100869747	100869897	8:100869747-100869897	-
chr8	100879267	100879417	8:100879267-100879417	-
chr8	100884807	100884957	8:100884807-100884957	-
chr8	100886127	100886297	8:100886127-100886297	ENSG00000221527,ENSG00000212994,ENSG00000275041,ENSG00000260368
chr8	100900087	100900237	8:100900087-100900237	ENSG00000212994,ENSG00000275041,ENSG00000260368
chr8	100900507	100900677	8:100900507-100900677	ENSG00000252764,ENSG00000284570,ENSG00000212994,ENSG00000275041,ENSG00000260368,ENSG00000164924,ENSG00000253942
chr8	100906839	100906989	8:100906839-100906989	ENSG00000260368
chr8	100908598	100908777	8:100908598-100908777	ENSG00000260368
chr8	100948047	100948197	8:100948047-100948197	ENSG00000164924
chr8	100950427	100950577	8:100950427-100950577	ENSG00000164924,ENSG00000242315
chr8	100952027	100952177	8:100952027-100952177	ENSG00000164924,ENSG00000242315,ENSG00000120963,ENSG00000271882
chr8	100952427	100952577	8:100952427-100952577	ENSG00000164924,ENSG00000242315
chr8	100952878	100953037	8:100952878-100953037	ENSG00000164924,ENSG00000242315
chr8	100955707	100955877	8:100955707-100955877	ENSG00000164924,ENSG00000242315
chr8	100986127	100986317	8:100986127-100986317	-
chr8	100986467	100986617	8:100986467-100986617	-
chr8	101003707	101003857	8:101003707-101003857	ENSG00000253395,ENSG00000253355
chr8	101004067	101004237	8:101004067-101004237	-
chr8	101026387	101026537	8:101026387-101026537	ENSG00000248599
chr8	101027427	101027617	8:101027427-101027617	ENSG00000248599
chr8	101051767	101051917	8:101051767-101051917	ENSG00000248599
chr8	101062867	101063017	8:101062867-101063017	ENSG00000248599
chr8	101080667	101080857	8:101080667-101080857	ENSG00000248599
chr8	101087357	101087507	8:101087357-101087507	-
chr8	101087947	101088157	8:101087947-101088157	-
chr8	101090923	101091073	8:101090923-101091073	-
chr8	101098607	101098777	8:101098607-101098777	ENSG00000248599,ENSG00000253395,ENSG00000253355,ENSG00000202360,ENSG00000253737,ENSG00000253942
chr8	101137232	101137417	8:101137232-101137417	ENSG00000253395,ENSG00000253355,ENSG00000202360,ENSG00000253737
chr8	101155447	101155597	8:101155447-101155597	ENSG00000253395,ENSG00000253355,ENSG00000202360,ENSG00000253737,ENSG00000261087,ENSG00000120963,ENSG00000271882,ENSG00000253942
chr8	101158987	101159137	8:101158987-101159137	ENSG00000253395,ENSG00000253355,ENSG00000202360,ENSG00000253737,ENSG00000261087,ENSG00000120963,ENSG00000271882,ENSG00000253942
chr8	101159587	101159757	8:101159587-101159757	ENSG00000253395,ENSG00000253355,ENSG00000202360,ENSG00000253737,ENSG00000261087
chr8	101181087	101181237	8:101181087-101181237	ENSG00000253395,ENSG00000253355,ENSG00000261087,ENSG00000120963,ENSG00000271882,ENSG00000253942
chr8	101192286	101192436	8:101192286-101192436	-
chr8	101204747	101204897	8:101204747-101204897	ENSG00000120963,ENSG00000271882
chr8	101205038	101205188	8:101205038-101205188	ENSG00000120963,ENSG00000271882,ENSG00000253942
chr8	101205727	101205877	8:101205727-101205877	ENSG00000120963,ENSG00000271882,ENSG00000253942
chr8	101241167	101241437	8:101241167-101241437	ENSG00000253942,ENSG00000253679
chr8	101243811	101243961	8:101243811-101243961	ENSG00000253942,ENSG00000253679
chr8	101245587	101245737	8:101245587-101245737	ENSG00000253942,ENSG00000253679
chr8	101273687	101273837	8:101273687-101273837	ENSG00000253679
chr8	101277911	101278061	8:101277911-101278061	ENSG00000253679,ENSG00000287479,ENSG00000253282
chr8	101278107	101278277	8:101278107-101278277	ENSG00000253942,ENSG00000253679,ENSG00000287479,ENSG00000253282
chr8	101288087	101288237	8:101288087-101288237	ENSG00000253942,ENSG00000253679,ENSG00000287479,ENSG00000253282,ENSG00000239115
chr8	101291672	101291822	8:101291672-101291822	ENSG00000253282
chr8	101301407	101301557	8:101301407-101301557	ENSG00000239115
chr8	101327067	101327237	8:101327067-101327237	-
chr8	101341787	101341957	8:101341787-101341957	ENSG00000271560,ENSG00000228224
chr8	101342227	101342377	8:101342227-101342377	ENSG00000271560,ENSG00000228224
chr8	101360927	101361097	8:101360927-101361097	ENSG00000228224,ENSG00000254063
chr8	101376167	101376317	8:101376167-101376317	ENSG00000228224,ENSG00000254063,ENSG00000253644,ENSG00000239211
chr8	101389087	101389237	8:101389087-101389237	ENSG00000253644,ENSG00000239211
chr8	101396787	101396937	8:101396787-101396937	ENSG00000253644,ENSG00000239211
chr8	101414767	101414957	8:101414767-101414957	ENSG00000239211
chr8	101446327	101446477	8:101446327-101446477	ENSG00000254084
chr8	101447778	101447942	8:101447778-101447942	ENSG00000254084
chr8	101451787	101451957	8:101451787-101451957	ENSG00000254084
chr8	101474350	101474500	8:101474350-101474500	ENSG00000254024
chr8	101492647	101492797	8:101492647-101492797	ENSG00000254024,ENSG00000083307
chr8	101504687	101504837	8:101504687-101504837	ENSG00000254024,ENSG00000083307,ENSG00000253991,ENSG00000253153
chr8	101538287	101538437	8:101538287-101538437	ENSG00000253991,ENSG00000253153
chr8	101539116	101539266	8:101539116-101539266	ENSG00000253991,ENSG00000253153
chr8	101540485	101540635	8:101540485-101540635	ENSG00000253991,ENSG00000253153
chr8	101574327	101574477	8:101574327-101574477	ENSG00000253153
chr8	101604227	101604377	8:101604227-101604377	ENSG00000253153
chr8	101635827	101635977	8:101635827-101635977	ENSG00000083307,ENSG00000253991,ENSG00000253153,ENSG00000238372,ENSG00000282989
chr8	101642407	101642597	8:101642407-101642597	ENSG00000083307
chr8	101657907	101658077	8:101657907-101658077	-
chr8	101687727	101687877	8:101687727-101687877	ENSG00000253629
chr8	101690858	101691020	8:101690858-101691020	ENSG00000253629
chr8	101717091	101717241	8:101717091-101717241	-
chr8	101722267	101722417	8:101722267-101722417	-
chr8	101735667	101735937	8:101735667-101735937	-
chr8	101761127	101761277	8:101761127-101761277	ENSG00000238372,ENSG00000282989
chr8	101784107	101784257	8:101784107-101784257	ENSG00000104490
chr8	101790887	101791037	8:101790887-101791037	ENSG00000104490,ENSG00000238372,ENSG00000282989
chr8	101831827	101832017	8:101831827-101832017	ENSG00000238372,ENSG00000282989
chr8	101886147	101886297	8:101886147-101886297	ENSG00000238372,ENSG00000282989
chr8	101930747	101930947	8:101930747-101930947	ENSG00000282989
chr8	101935907	101936083	8:101935907-101936083	-
chr8	101949867	101950017	8:101949867-101950017	ENSG00000238372,ENSG00000282989
chr8	101980667	101980837	8:101980667-101980837	ENSG00000104490,ENSG00000238372,ENSG00000282989
chr8	101983927	101984077	8:101983927-101984077	ENSG00000104490
chr8	101984447	101984637	8:101984447-101984637	ENSG00000104490
chr8	101989627	101989777	8:101989627-101989777	ENSG00000104490
chr8	102012587	102012756	8:102012587-102012756	-
chr8	102038007	102038157	8:102038007-102038157	ENSG00000238372,ENSG00000282989
chr8	102053387	102053557	8:102053387-102053557	ENSG00000238372,ENSG00000282989
chr8	102060610	102060760	8:102060610-102060760	-
chr8	102128527	102128677	8:102128527-102128677	ENSG00000104490,ENSG00000266756
chr8	102129567	102129737	8:102129567-102129737	ENSG00000104490,ENSG00000266756
chr8	102152327	102152497	8:102152327-102152497	ENSG00000254492
chr8	102175807	102175977	8:102175807-102175977	ENSG00000254492
chr8	102187687	102187837	8:102187687-102187837	-
chr8	102189000	102189157	8:102189000-102189157	-
chr8	102197487	102197657	8:102197487-102197657	-
chr8	102238827	102239037	8:102238827-102239037	ENSG00000048392,ENSG00000246263,ENSG00000253328,ENSG00000272037
chr8	102239127	102239277	8:102239127-102239277	ENSG00000048392,ENSG00000246263,ENSG00000253328,ENSG00000272037
chr8	102239307	102239457	8:102239307-102239457	ENSG00000048392,ENSG00000246263,ENSG00000253328,ENSG00000272037
chr8	102287427	102287597	8:102287427-102287597	ENSG00000104517,ENSG00000272037
chr8	102331287	102331439	8:102331287-102331439	-
chr8	102368267	102368450	8:102368267-102368450	ENSG00000104517
chr8	102375527	102375737	8:102375527-102375737	ENSG00000221387,ENSG00000271612
chr8	102412827	102412977	8:102412827-102412977	ENSG00000104517,ENSG00000272037,ENSG00000253923,ENSG00000221387,ENSG00000271612,ENSG00000240724
chr8	102496403	102496553	8:102496403-102496553	ENSG00000271612,ENSG00000240724
chr8	102535787	102535937	8:102535787-102535937	ENSG00000271612,ENSG00000240724,ENSG00000253633,ENSG00000252593,ENSG00000155087
chr8	102536987	102537157	8:102536987-102537157	ENSG00000271612,ENSG00000240724,ENSG00000253633,ENSG00000252593,ENSG00000155087
chr8	102568042	102568192	8:102568042-102568192	ENSG00000155087
chr8	102585307	102585457	8:102585307-102585457	ENSG00000271612,ENSG00000155087,ENSG00000253382
chr8	102585869	102586019	8:102585869-102586019	ENSG00000253382
chr8	102601015	102601171	8:102601015-102601171	ENSG00000253382
chr8	102651926	102652085	8:102651926-102652085	ENSG00000253382,ENSG00000155090,ENSG00000283959
chr8	102653967	102654177	8:102653967-102654177	ENSG00000253382,ENSG00000155090,ENSG00000283959,ENSG00000253669
chr8	102655787	102655957	8:102655787-102655957	ENSG00000253382,ENSG00000155090,ENSG00000283959,ENSG00000250684,ENSG00000253669
chr8	102656067	102656277	8:102656067-102656277	ENSG00000155090,ENSG00000283959
chr8	102657322	102657472	8:102657322-102657472	ENSG00000155090,ENSG00000283959
chr8	102692767	102692917	8:102692767-102692917	ENSG00000250684
chr8	102728527	102728677	8:102728527-102728677	ENSG00000250684
chr8	102731107	102731257	8:102731107-102731257	-
chr8	102738687	102738837	8:102738687-102738837	-
chr8	102745547	102745697	8:102745547-102745697	ENSG00000253382
chr8	102754247	102754417	8:102754247-102754417	ENSG00000271612,ENSG00000253382
chr8	102756267	102756417	8:102756267-102756417	-
chr8	102756767	102756937	8:102756767-102756937	ENSG00000271612,ENSG00000253382
chr8	102757947	102758097	8:102757947-102758097	-
chr8	102768067	102768237	8:102768067-102768237	ENSG00000271612,ENSG00000253382
chr8	102770167	102770337	8:102770167-102770337	ENSG00000253382
chr8	102789007	102789177	8:102789007-102789177	ENSG00000271612,ENSG00000253382,ENSG00000155090,ENSG00000283959,ENSG00000250684,ENSG00000253669
chr8	102791167	102791317	8:102791167-102791317	-
chr8	102806427	102806577	8:102806427-102806577	ENSG00000253382,ENSG00000155090,ENSG00000283959,ENSG00000253669
chr8	102806847	102807017	8:102806847-102807017	ENSG00000155090,ENSG00000283959,ENSG00000253669
chr8	102807527	102807737	8:102807527-102807737	ENSG00000253382,ENSG00000155090,ENSG00000283959,ENSG00000253669
chr8	102808487	102808657	8:102808487-102808657	ENSG00000155090,ENSG00000283959,ENSG00000253669
chr8	102810606	102810756	8:102810606-102810756	-
chr8	102810846	102811016	8:102810846-102811016	ENSG00000253382,ENSG00000155090,ENSG00000253669
chr8	102811327	102811477	8:102811327-102811477	ENSG00000253382,ENSG00000155090,ENSG00000253669
chr8	102863007	102863157	8:102863007-102863157	ENSG00000155096,ENSG00000253385,ENSG00000253320,ENSG00000254236,ENSG00000155097
chr8	102864187	102864337	8:102864187-102864337	ENSG00000155096,ENSG00000253385,ENSG00000253320
chr8	102894587	102894757	8:102894587-102894757	ENSG00000155096,ENSG00000253385,ENSG00000253320,ENSG00000253263,ENSG00000201216
chr8	102902867	102903017	8:102902867-102903017	ENSG00000253320,ENSG00000253263
chr8	102906367	102906517	8:102906367-102906517	ENSG00000155096,ENSG00000253385,ENSG00000253320,ENSG00000253263,ENSG00000244052,ENSG00000201216
chr8	102909927	102910077	8:102909927-102910077	ENSG00000155096,ENSG00000253385,ENSG00000253320,ENSG00000253263,ENSG00000244052,ENSG00000201216
chr8	102924955	102925117	8:102924955-102925117	ENSG00000253320,ENSG00000244052,ENSG00000201216
chr8	102937567	102937717	8:102937567-102937717	ENSG00000253320,ENSG00000244052,ENSG00000201216
chr8	102961567	102961737	8:102961567-102961737	ENSG00000201216
chr8	102961953	102962103	8:102961953-102962103	ENSG00000201216
chr8	102995227	102995377	8:102995227-102995377	-
chr8	102996047	102996217	8:102996047-102996217	ENSG00000253663
chr8	103007587	103007737	8:103007587-103007737	ENSG00000201216,ENSG00000253663,ENSG00000254236,ENSG00000155097
chr8	103020967	103021117	8:103020967-103021117	ENSG00000253663,ENSG00000254236,ENSG00000155097
chr8	103073947	103074097	8:103073947-103074097	ENSG00000253795,ENSG00000253556,ENSG00000253977
chr8	103104350	103104500	8:103104350-103104500	ENSG00000253795,ENSG00000253556,ENSG00000253977,ENSG00000250929
chr8	103105407	103105577	8:103105407-103105577	ENSG00000253795,ENSG00000253556,ENSG00000253977,ENSG00000250929,ENSG00000236939
chr8	103109007	103109177	8:103109007-103109177	ENSG00000253795,ENSG00000253556,ENSG00000253977,ENSG00000250929,ENSG00000236939
chr8	103109287	103109437	8:103109287-103109437	ENSG00000253795,ENSG00000253556,ENSG00000253977,ENSG00000250929
chr8	103152187	103152377	8:103152187-103152377	ENSG00000250929,ENSG00000236939,ENSG00000164929,ENSG00000265657
chr8	103156483	103156657	8:103156483-103156657	ENSG00000236939,ENSG00000164929,ENSG00000265657
chr8	103173199	103173349	8:103173199-103173349	ENSG00000247081
chr8	103173842	103173992	8:103173842-103173992	ENSG00000247081
chr8	103180167	103180317	8:103180167-103180317	-
chr8	103184747	103184917	8:103184747-103184917	ENSG00000253795,ENSG00000253556,ENSG00000253977,ENSG00000250929,ENSG00000236939,ENSG00000164929,ENSG00000247081,ENSG00000265657,ENSG00000253851,ENSG00000255105,ENSG00000254644
chr8	103185087	103185237	8:103185087-103185237	ENSG00000236939
chr8	103207427	103207577	8:103207427-103207577	ENSG00000164929,ENSG00000247081
chr8	103208007	103208177	8:103208007-103208177	ENSG00000250929,ENSG00000236939,ENSG00000164929,ENSG00000247081,ENSG00000253851,ENSG00000255105
chr8	103209635	103209785	8:103209635-103209785	ENSG00000164929,ENSG00000247081
chr8	103229887	103230077	8:103229887-103230077	ENSG00000253851
chr8	103244620	103244770	8:103244620-103244770	-
chr8	103255954	103256117	8:103255954-103256117	-
chr8	103269167	103269337	8:103269167-103269337	ENSG00000250929
chr8	103279207	103279357	8:103279207-103279357	-
chr8	103298767	103298938	8:103298767-103298938	ENSG00000247081,ENSG00000164930
chr8	103308587	103308737	8:103308587-103308737	ENSG00000247081,ENSG00000164930,ENSG00000286337
chr8	103313602	103313752	8:103313602-103313752	ENSG00000164930,ENSG00000286337
chr8	103336627	103336777	8:103336627-103336777	ENSG00000164930,ENSG00000286337,ENSG00000266289,ENSG00000207399,ENSG00000255105
chr8	103337927	103338077	8:103337927-103338077	ENSG00000253795,ENSG00000253556,ENSG00000250929,ENSG00000247081,ENSG00000164930,ENSG00000286337,ENSG00000164932,ENSG00000266289,ENSG00000207399,ENSG00000255105,ENSG00000254644
chr8	103344887	103345037	8:103344887-103345037	ENSG00000253795,ENSG00000253556,ENSG00000253977,ENSG00000250929,ENSG00000236939,ENSG00000247081,ENSG00000164930,ENSG00000286337,ENSG00000164932,ENSG00000266289,ENSG00000207399,ENSG00000255105,ENSG00000254644
chr8	103348427	103348597	8:103348427-103348597	ENSG00000164930,ENSG00000286337,ENSG00000266289,ENSG00000207399
chr8	103348907	103349077	8:103348907-103349077	ENSG00000164930,ENSG00000286337,ENSG00000266289,ENSG00000207399
chr8	103372247	103372397	8:103372247-103372397	ENSG00000253795,ENSG00000253556,ENSG00000250929,ENSG00000236939,ENSG00000164930,ENSG00000164932,ENSG00000266289,ENSG00000207399
chr8	103373287	103373457	8:103373287-103373457	ENSG00000164932,ENSG00000266289,ENSG00000207399
chr8	103397687	103397987	8:103397687-103397987	ENSG00000266289,ENSG00000207399,ENSG00000164933
chr8	103414347	103414517	8:103414347-103414517	ENSG00000164933,ENSG00000164934
chr8	103414667	103414917	8:103414667-103414917	ENSG00000164933,ENSG00000164934
chr8	103415207	103415357	8:103415207-103415357	ENSG00000266289,ENSG00000207399,ENSG00000164933,ENSG00000164934,ENSG00000261670
chr8	103445647	103445797	8:103445647-103445797	ENSG00000253795,ENSG00000253556,ENSG00000250929,ENSG00000236939,ENSG00000266289,ENSG00000207399,ENSG00000164933,ENSG00000285982,ENSG00000164934,ENSG00000261670,ENSG00000271830,ENSG00000253477,ENSG00000255105,ENSG00000254644
chr8	103485707	103485877	8:103485707-103485877	ENSG00000285982,ENSG00000261670,ENSG00000271830,ENSG00000253477,ENSG00000255105
chr8	103493887	103494049	8:103493887-103494049	ENSG00000285982,ENSG00000271830,ENSG00000253477,ENSG00000176406
chr8	103498527	103498677	8:103498527-103498677	ENSG00000285982,ENSG00000253477,ENSG00000176406
chr8	103498727	103498877	8:103498727-103498877	ENSG00000285982,ENSG00000253477,ENSG00000176406
chr8	103499067	103499217	8:103499067-103499217	ENSG00000285982,ENSG00000253477,ENSG00000176406
chr8	103501813	103501977	8:103501813-103501977	ENSG00000285982,ENSG00000253477,ENSG00000176406,ENSG00000254644
chr8	103512127	103512277	8:103512127-103512277	ENSG00000285982,ENSG00000253477,ENSG00000176406,ENSG00000255105,ENSG00000254644
chr8	103624133	103624283	8:103624133-103624283	ENSG00000255105,ENSG00000254644
chr8	103652287	103652437	8:103652287-103652437	ENSG00000255105,ENSG00000254644
chr8	103707427	103707577	8:103707427-103707577	ENSG00000239344
chr8	103737579	103737737	8:103737579-103737737	ENSG00000239344
chr8	103795587	103795757	8:103795587-103795757	ENSG00000239344
chr8	103796787	103796960	8:103796787-103796960	ENSG00000239344
chr8	103831387	103831537	8:103831387-103831537	ENSG00000239344
chr8	103874247	103874397	8:103874247-103874397	ENSG00000239344
chr8	103878307	103878477	8:103878307-103878477	ENSG00000176406,ENSG00000239344
chr8	103902287	103902457	8:103902287-103902457	ENSG00000176406,ENSG00000239344
chr8	103926445	103926595	8:103926445-103926595	ENSG00000176406
chr8	103980607	103980777	8:103980607-103980777	ENSG00000255105,ENSG00000254644,ENSG00000239344,ENSG00000279138,ENSG00000208032
chr8	104025987	104026137	8:104025987-104026137	-
chr8	104072507	104072677	8:104072507-104072677	-
chr8	104130267	104130419	8:104130267-104130419	ENSG00000239344
chr8	104143767	104143937	8:104143767-104143937	ENSG00000239344
chr8	104175587	104175757	8:104175587-104175757	ENSG00000239344
chr8	104199547	104199697	8:104199547-104199697	ENSG00000239344
chr8	104199947	104200137	8:104199947-104200137	-
chr8	104223087	104223237	8:104223087-104223237	ENSG00000176406
chr8	104273027	104273177	8:104273027-104273177	-
chr8	104278567	104278717	8:104278567-104278717	-
chr8	104326108	104326258	8:104326108-104326258	-
chr8	104337047	104337217	8:104337047-104337217	ENSG00000164935
chr8	104361307	104361477	8:104361307-104361477	ENSG00000164935
chr8	104369152	104369302	8:104369152-104369302	-
chr8	104373147	104373319	8:104373147-104373319	-
chr8	104400503	104400697	8:104400503-104400697	ENSG00000147647
chr8	104418127	104418277	8:104418127-104418277	ENSG00000239344,ENSG00000147647,ENSG00000179577
chr8	104428611	104428761	8:104428611-104428761	ENSG00000179577
chr8	104442407	104442577	8:104442407-104442577	ENSG00000239344,ENSG00000147647,ENSG00000279138,ENSG00000208032
chr8	104460707	104460857	8:104460707-104460857	ENSG00000147647,ENSG00000279138,ENSG00000208032
chr8	104512657	104512817	8:104512657-104512817	-
chr8	104580728	104580897	8:104580728-104580897	ENSG00000147650,ENSG00000253454
chr8	104589267	104589437	8:104589267-104589437	ENSG00000147650,ENSG00000253454,ENSG00000169946
chr8	104643147	104643297	8:104643147-104643297	ENSG00000254644,ENSG00000239344,ENSG00000279138,ENSG00000208032,ENSG00000147650,ENSG00000253454,ENSG00000169946,ENSG00000283157,ENSG00000240271,ENSG00000254041
chr8	104643547	104643697	8:104643547-104643697	ENSG00000253454,ENSG00000283157
chr8	104659607	104659757	8:104659607-104659757	ENSG00000253454,ENSG00000283157
chr8	104665327	104665477	8:104665327-104665477	ENSG00000279138,ENSG00000208032,ENSG00000253454,ENSG00000283157
chr8	104670867	104671017	8:104670867-104671017	ENSG00000279138,ENSG00000208032,ENSG00000253454,ENSG00000169946,ENSG00000283157
chr8	104746847	104746997	8:104746847-104746997	ENSG00000279138,ENSG00000208032,ENSG00000253454,ENSG00000283157
chr8	104747787	104747937	8:104747787-104747937	-
chr8	104754567	104754717	8:104754567-104754717	ENSG00000283157
chr8	104759787	104759937	8:104759787-104759937	ENSG00000279138,ENSG00000208032,ENSG00000283157
chr8	104776907	104777057	8:104776907-104777057	-
chr8	104787947	104788097	8:104787947-104788097	-
chr8	104835927	104836097	8:104835927-104836097	-
chr8	104935107	104935257	8:104935107-104935257	ENSG00000253997
chr8	104949496	104949646	8:104949496-104949646	ENSG00000253997,ENSG00000240271
chr8	104975347	104975497	8:104975347-104975497	ENSG00000243939,ENSG00000253997,ENSG00000240271,ENSG00000253318
chr8	104979086	104979263	8:104979086-104979263	ENSG00000243939,ENSG00000253997,ENSG00000240271
chr8	105069947	105070097	8:105069947-105070097	ENSG00000253997,ENSG00000240271,ENSG00000254041,ENSG00000253318,ENSG00000243171
chr8	105090187	105090337	8:105090187-105090337	ENSG00000253997,ENSG00000240271,ENSG00000254041,ENSG00000253318
chr8	105139367	105139517	8:105139367-105139517	ENSG00000254041,ENSG00000253318
chr8	105215032	105215182	8:105215032-105215182	ENSG00000254041,ENSG00000253318
chr8	105278287	105278497	8:105278287-105278497	ENSG00000254041,ENSG00000253318,ENSG00000243171
chr8	105319487	105319637	8:105319487-105319637	ENSG00000169946
chr8	105390469	105390619	8:105390469-105390619	ENSG00000169946
chr8	105424998	105425177	8:105424998-105425177	ENSG00000169946
chr8	105434787	105434937	8:105434787-105434937	ENSG00000169946
chr8	105485047	105485237	8:105485047-105485237	-
chr8	105518467	105518642	8:105518467-105518642	ENSG00000169946
chr8	105536630	105536780	8:105536630-105536780	ENSG00000169946
chr8	105571031	105571331	8:105571031-105571331	-
chr8	105588660	105588810	8:105588660-105588810	-
chr8	105598126	105598276	8:105598126-105598276	-
chr8	105624107	105624391	8:105624107-105624391	-
chr8	105656497	105656647	8:105656497-105656647	ENSG00000254141
chr8	105683207	105683357	8:105683207-105683357	ENSG00000169946,ENSG00000253420,ENSG00000254141
chr8	105716827	105716997	8:105716827-105716997	ENSG00000169946,ENSG00000253997,ENSG00000240271,ENSG00000254041,ENSG00000253318,ENSG00000243171,ENSG00000253420,ENSG00000254141,ENSG00000243601
chr8	105718107	105718274	8:105718107-105718274	ENSG00000254141,ENSG00000243601
chr8	105773047	105773197	8:105773047-105773197	ENSG00000254141,ENSG00000243601
chr8	105781887	105782065	8:105781887-105782065	-
chr8	105821482	105821706	8:105821482-105821706	ENSG00000253526
chr8	105821927	105822077	8:105821927-105822077	ENSG00000253526
chr8	105885727	105885897	8:105885727-105885897	-
chr8	105906544	105906697	8:105906544-105906697	-
chr8	105933167	105933317	8:105933167-105933317	ENSG00000201627
chr8	105940069	105940257	8:105940069-105940257	ENSG00000201627
chr8	105986202	105986357	8:105986202-105986357	-
chr8	106004487	106004657	8:106004487-106004657	-
chr8	106011487	106011637	8:106011487-106011637	-
chr8	106012347	106012497	8:106012347-106012497	-
chr8	106014987	106015157	8:106014987-106015157	-
chr8	106046027	106046197	8:106046027-106046197	ENSG00000251003
chr8	106047587	106047757	8:106047587-106047757	ENSG00000251003
chr8	106059867	106060017	8:106059867-106060017	ENSG00000251003
chr8	106060467	106060617	8:106060467-106060617	ENSG00000251003
chr8	106080867	106081057	8:106080867-106081057	-
chr8	106083087	106083257	8:106083087-106083257	-
chr8	106086967	106087117	8:106086967-106087117	-
chr8	106087127	106087297	8:106087127-106087297	-
chr8	106122068	106122218	8:106122068-106122218	-
chr8	106129147	106129317	8:106129147-106129317	-
chr8	106148287	106148477	8:106148287-106148477	-
chr8	106159727	106159911	8:106159727-106159911	-
chr8	106193225	106193375	8:106193225-106193375	-
chr8	106203627	106203797	8:106203627-106203797	ENSG00000213708,ENSG00000254021
chr8	106204167	106204317	8:106204167-106204317	ENSG00000213708
chr8	106206407	106206577	8:106206407-106206577	ENSG00000213708
chr8	106207547	106207697	8:106207547-106207697	ENSG00000213708
chr8	106208867	106209017	8:106208867-106209017	ENSG00000213708,ENSG00000254021
chr8	106238547	106238697	8:106238547-106238697	ENSG00000213708
chr8	106270107	106270277	8:106270107-106270277	ENSG00000254021,ENSG00000164830
chr8	106271187	106271337	8:106271187-106271337	ENSG00000254021,ENSG00000164830
chr8	106277487	106277657	8:106277487-106277657	ENSG00000254021,ENSG00000164830
chr8	106285887	106286037	8:106285887-106286037	-
chr8	106300547	106300697	8:106300547-106300697	-
chr8	106314508	106314658	8:106314508-106314658	-
chr8	106327927	106328077	8:106327927-106328077	-
chr8	106343574	106343724	8:106343574-106343724	-
chr8	106393007	106393157	8:106393007-106393157	-
chr8	106398387	106398557	8:106398387-106398557	-
chr8	106434412	106434577	8:106434412-106434577	-
chr8	106445187	106445337	8:106445187-106445337	ENSG00000164830
chr8	106455107	106455257	8:106455107-106455257	-
chr8	106455547	106455697	8:106455547-106455697	-
chr8	106456127	106456297	8:106456127-106456297	-
chr8	106461767	106461917	8:106461767-106461917	-
chr8	106492467	106492637	8:106492467-106492637	-
chr8	106499887	106500037	8:106499887-106500037	ENSG00000253676,ENSG00000253228,ENSG00000230948
chr8	106500859	106501009	8:106500859-106501009	-
chr8	106528729	106528879	8:106528729-106528879	-
chr8	106580907	106581057	8:106580907-106581057	ENSG00000164830
chr8	106608525	106608825	8:106608525-106608825	-
chr8	106624792	106624942	8:106624792-106624942	ENSG00000164830
chr8	106657507	106657666	8:106657507-106657666	ENSG00000164830,ENSG00000253582
chr8	106658407	106658557	8:106658407-106658557	ENSG00000164830,ENSG00000253582,ENSG00000253676
chr8	106725987	106726137	8:106725987-106726137	ENSG00000164830,ENSG00000253676,ENSG00000251892
chr8	106736447	106736617	8:106736447-106736617	ENSG00000164830,ENSG00000253676,ENSG00000251892
chr8	106763187	106763337	8:106763187-106763337	-
chr8	106765347	106765497	8:106765347-106765497	ENSG00000253676,ENSG00000174429
chr8	106778567	106778717	8:106778567-106778717	ENSG00000174429
chr8	106828807	106828997	8:106828807-106828997	-
chr8	106856587	106856757	8:106856587-106856757	ENSG00000253676
chr8	106857787	106857957	8:106857787-106857957	ENSG00000253676
chr8	106858427	106858577	8:106858427-106858577	ENSG00000253676,ENSG00000174429,ENSG00000287949,ENSG00000253228,ENSG00000230948
chr8	106859167	106859337	8:106859167-106859337	ENSG00000253676
chr8	106889107	106889257	8:106889107-106889257	-
chr8	106889487	106889637	8:106889487-106889637	-
chr8	106904247	106904397	8:106904247-106904397	ENSG00000287949
chr8	106931907	106932077	8:106931907-106932077	-
chr8	106935526	106935717	8:106935526-106935717	-
chr8	106975187	106975376	8:106975187-106975376	ENSG00000275905
chr8	107020400	107020550	8:107020400-107020550	-
chr8	107068767	107068917	8:107068767-107068917	ENSG00000287289,ENSG00000286766
chr8	107101387	107101537	8:107101387-107101537	ENSG00000287289,ENSG00000254146,ENSG00000253228
chr8	107104927	107105077	8:107104927-107105077	ENSG00000287289
chr8	107124127	107124277	8:107124127-107124277	ENSG00000287289,ENSG00000254146,ENSG00000287949
chr8	107132647	107132817	8:107132647-107132817	ENSG00000287289,ENSG00000254146
chr8	107140814	107141114	8:107140814-107141114	ENSG00000287289,ENSG00000254146
chr8	107171242	107171392	8:107171242-107171392	ENSG00000287289,ENSG00000254146
chr8	107196107	107196257	8:107196107-107196257	ENSG00000287289,ENSG00000287208
chr8	107223407	107223557	8:107223407-107223557	ENSG00000287289,ENSG00000287208
chr8	107252978	107253128	8:107252978-107253128	-
chr8	107253564	107253714	8:107253564-107253714	-
chr8	107278797	107278947	8:107278797-107278947	-
chr8	107287907	107288057	8:107287907-107288057	ENSG00000154188
chr8	107308987	107309177	8:107308987-107309177	-
chr8	107310367	107310517	8:107310367-107310517	ENSG00000154188
chr8	107358595	107358745	8:107358595-107358745	-
chr8	107389214	107389426	8:107389214-107389426	-
chr8	107421247	107421397	8:107421247-107421397	-
chr8	107495934	107496086	8:107495934-107496086	ENSG00000154188,ENSG00000286766
chr8	107497847	107497997	8:107497847-107497997	ENSG00000154188,ENSG00000286766
chr8	107635674	107635897	8:107635674-107635897	ENSG00000248838
chr8	107703467	107703617	8:107703467-107703617	ENSG00000248838,ENSG00000287949
chr8	107737447	107737637	8:107737447-107737637	ENSG00000248838,ENSG00000287949
chr8	107749847	107750006	8:107749847-107750006	-
chr8	107779887	107780037	8:107779887-107780037	ENSG00000287949
chr8	107781587	107781788	8:107781587-107781788	-
chr8	107813547	107813717	8:107813547-107813717	ENSG00000287949
chr8	107876347	107876497	8:107876347-107876497	ENSG00000287949,ENSG00000200806
chr8	107908447	107908597	8:107908447-107908597	ENSG00000287949,ENSG00000253228
chr8	108008267	108008417	8:108008267-108008417	ENSG00000147655,ENSG00000253228
chr8	108033804	108034104	8:108033804-108034104	ENSG00000253228,ENSG00000230948
chr8	108080471	108080771	8:108080471-108080771	ENSG00000147655,ENSG00000230948
chr8	108165313	108165507	8:108165313-108165507	ENSG00000230948
chr8	108193658	108193936	8:108193658-108193936	ENSG00000230948,ENSG00000253754
chr8	108239146	108239316	8:108239146-108239316	ENSG00000104408,ENSG00000253754
chr8	108243146	108243296	8:108243146-108243296	ENSG00000104408,ENSG00000253754
chr8	108248206	108248356	8:108248206-108248356	ENSG00000104408,ENSG00000253754
chr8	108248706	108248876	8:108248706-108248876	ENSG00000104408,ENSG00000253754
chr8	108281163	108281313	8:108281163-108281313	-
chr8	108319841	108319991	8:108319841-108319991	ENSG00000243287
chr8	108348758	108348908	8:108348758-108348908	ENSG00000243287
chr8	108355725	108355875	8:108355725-108355875	ENSG00000243287
chr8	108442886	108443056	8:108442886-108443056	ENSG00000104408,ENSG00000104412
chr8	108443466	108443636	8:108443466-108443636	ENSG00000104408,ENSG00000243287,ENSG00000104412
chr8	108443906	108444076	8:108443906-108444076	ENSG00000104408,ENSG00000104412
chr8	108511846	108511996	8:108511846-108511996	ENSG00000253949,ENSG00000253580
chr8	108512066	108512216	8:108512066-108512216	ENSG00000253949,ENSG00000253580
chr8	108563265	108563416	8:108563265-108563416	ENSG00000253657,ENSG00000253949,ENSG00000253580
chr8	108631312	108631462	8:108631312-108631462	ENSG00000253949,ENSG00000253580
chr8	108703893	108704043	8:108703893-108704043	ENSG00000253580
chr8	108710586	108710736	8:108710586-108710736	ENSG00000287949,ENSG00000230948,ENSG00000253949,ENSG00000253580
chr8	108740134	108740284	8:108740134-108740284	-
chr8	108760446	108760616	8:108760446-108760616	ENSG00000253228,ENSG00000253949,ENSG00000164841,ENSG00000253580
chr8	108787317	108787756	8:108787317-108787756	ENSG00000164841
chr8	108880859	108881036	8:108880859-108881036	-
chr8	108915726	108915896	8:108915726-108915896	ENSG00000253796
chr8	108918513	108918663	8:108918513-108918663	ENSG00000253796
chr8	108948866	108949016	8:108948866-108949016	ENSG00000253796
chr8	109004086	109004236	8:109004086-109004236	-
chr8	109022886	109023036	8:109022886-109023036	-
chr8	109025486	109025658	8:109025486-109025658	-
chr8	109042276	109042435	8:109042276-109042435	-
chr8	109052426	109052576	8:109052426-109052576	ENSG00000253796
chr8	109052606	109052776	8:109052606-109052776	ENSG00000253796
chr8	109064206	109064376	8:109064206-109064376	ENSG00000253796
chr8	109082706	109082856	8:109082706-109082856	ENSG00000174417
chr8	109096046	109096196	8:109096046-109096196	ENSG00000174417
chr8	109195606	109195756	8:109195606-109195756	-
chr8	109229132	109229376	8:109229132-109229376	-
chr8	109229586	109229767	8:109229586-109229767	-
chr8	109262306	109262476	8:109262306-109262476	-
chr8	109292586	109292736	8:109292586-109292736	ENSG00000120526,ENSG00000250267
chr8	109296849	109297036	8:109296849-109297036	ENSG00000120526,ENSG00000250267
chr8	109301866	109302036	8:109301866-109302036	ENSG00000120526,ENSG00000250267
chr8	109316282	109316432	8:109316282-109316432	-
chr8	109333386	109333556	8:109333386-109333556	ENSG00000120526,ENSG00000120533
chr8	109334146	109334316	8:109334146-109334316	ENSG00000120526,ENSG00000120533,ENSG00000205038
chr8	109334566	109334736	8:109334566-109334736	ENSG00000120526,ENSG00000120533
chr8	109347009	109347159	8:109347009-109347159	ENSG00000120533,ENSG00000205038
chr8	109354886	109355036	8:109354886-109355036	ENSG00000205038,ENSG00000254185
chr8	109411752	109411902	8:109411752-109411902	ENSG00000254185
chr8	109450986	109451176	8:109450986-109451176	ENSG00000205038,ENSG00000254185
chr8	109539546	109539696	8:109539546-109539696	ENSG00000205038,ENSG00000254185,ENSG00000147654
chr8	109540006	109540176	8:109540006-109540176	ENSG00000205038,ENSG00000147654
chr8	109540308	109540458	8:109540308-109540458	ENSG00000147654
chr8	109540486	109540636	8:109540486-109540636	ENSG00000147654
chr8	109593686	109593836	8:109593686-109593836	ENSG00000205038,ENSG00000254185,ENSG00000147642,ENSG00000248050,ENSG00000255099
chr8	109597825	109597978	8:109597825-109597978	ENSG00000147642
chr8	109607106	109607265	8:109607106-109607265	ENSG00000254185,ENSG00000147642
chr8	109608006	109608156	8:109608006-109608156	ENSG00000205038,ENSG00000254185,ENSG00000147642,ENSG00000248050
chr8	109638186	109638336	8:109638186-109638336	ENSG00000147642,ENSG00000248050
chr8	109645286	109645456	8:109645286-109645456	ENSG00000147642,ENSG00000248050
chr8	109652530	109652680	8:109652530-109652680	ENSG00000147642
chr8	109686133	109686283	8:109686133-109686283	ENSG00000147642
chr8	109735342	109735492	8:109735342-109735492	ENSG00000255099
chr8	109737726	109737876	8:109737726-109737876	ENSG00000254185,ENSG00000255099,ENSG00000164794,ENSG00000255402
chr8	109808447	109808597	8:109808447-109808597	ENSG00000255099
chr8	109854372	109854536	8:109854372-109854536	ENSG00000255099,ENSG00000283555,ENSG00000164794,ENSG00000255402
chr8	109865670	109865878	8:109865670-109865878	ENSG00000255099,ENSG00000283555
chr8	109899502	109899652	8:109899502-109899652	ENSG00000241385,ENSG00000164794
chr8	109918426	109918576	8:109918426-109918576	ENSG00000255099,ENSG00000241385,ENSG00000164794,ENSG00000255402
chr8	110021946	110022128	8:110021946-110022128	ENSG00000164794,ENSG00000255402,ENSG00000240590
chr8	110025206	110025356	8:110025206-110025356	ENSG00000164794,ENSG00000255402,ENSG00000240590
chr8	110026586	110026756	8:110026586-110026756	ENSG00000254185,ENSG00000255099,ENSG00000164794,ENSG00000255402,ENSG00000240590,ENSG00000253956,ENSG00000253107,ENSG00000253717,ENSG00000254124
chr8	110060426	110060596	8:110060426-110060596	ENSG00000164794,ENSG00000255402,ENSG00000240590,ENSG00000253956
chr8	110133042	110133237	8:110133042-110133237	ENSG00000240590,ENSG00000253956
chr8	110138286	110138467	8:110138286-110138467	ENSG00000240590,ENSG00000253956
chr8	110457886	110458036	8:110457886-110458036	ENSG00000253956,ENSG00000253107
chr8	110498725	110498875	8:110498725-110498875	ENSG00000253956,ENSG00000253107
chr8	110509307	110509457	8:110509307-110509457	ENSG00000253956,ENSG00000253107
chr8	110635929	110636079	8:110635929-110636079	ENSG00000253107,ENSG00000253122
chr8	110641766	110641936	8:110641766-110641936	ENSG00000253956,ENSG00000253107,ENSG00000253122,ENSG00000253717
chr8	110653298	110653448	8:110653298-110653448	ENSG00000253107,ENSG00000253122
chr8	110685086	110685256	8:110685086-110685256	ENSG00000253956,ENSG00000253107,ENSG00000253122,ENSG00000253717
chr8	110697726	110697896	8:110697726-110697896	ENSG00000253956,ENSG00000253107,ENSG00000253122,ENSG00000253717,ENSG00000254124
chr8	110822226	110822376	8:110822226-110822376	ENSG00000253717,ENSG00000253994
chr8	110832466	110832616	8:110832466-110832616	ENSG00000253956,ENSG00000253717,ENSG00000253994,ENSG00000253103,ENSG00000254124
chr8	110836146	110836296	8:110836146-110836296	ENSG00000240590,ENSG00000253956,ENSG00000253107,ENSG00000253122,ENSG00000253717,ENSG00000253994,ENSG00000253877,ENSG00000253103,ENSG00000254124,ENSG00000253156
chr8	110848206	110848356	8:110848206-110848356	ENSG00000164794,ENSG00000253956,ENSG00000253107,ENSG00000253122,ENSG00000253717,ENSG00000253994,ENSG00000253877,ENSG00000253103,ENSG00000254124,ENSG00000253156
chr8	110875066	110875216	8:110875066-110875216	ENSG00000253717,ENSG00000253994,ENSG00000253877,ENSG00000254124
chr8	110894506	110894676	8:110894506-110894676	ENSG00000253956,ENSG00000253107,ENSG00000253122,ENSG00000253717,ENSG00000253994,ENSG00000253877,ENSG00000254241,ENSG00000253103,ENSG00000254124
chr8	110931816	110931966	8:110931816-110931966	ENSG00000254241
chr8	110975460	110975610	8:110975460-110975610	ENSG00000253877
chr8	110986992	110987142	8:110986992-110987142	ENSG00000253877
chr8	111015880	111016030	8:111015880-111016030	ENSG00000253877
chr8	111188834	111189020	8:111188834-111189020	ENSG00000253103,ENSG00000253489,ENSG00000254124
chr8	111342332	111342482	8:111342332-111342482	ENSG00000253103,ENSG00000254124,ENSG00000253434,ENSG00000255033
chr8	111358192	111358342	8:111358192-111358342	ENSG00000253103,ENSG00000254124,ENSG00000253434,ENSG00000255033
chr8	111392306	111392610	8:111392306-111392610	ENSG00000254124,ENSG00000253434,ENSG00000255033
chr8	111463486	111463656	8:111463486-111463656	ENSG00000253103,ENSG00000254124,ENSG00000253434,ENSG00000255033,ENSG00000253156,ENSG00000287942
chr8	111465570	111465736	8:111465570-111465736	ENSG00000253103,ENSG00000254124,ENSG00000253434,ENSG00000255033,ENSG00000253156
chr8	111710186	111710359	8:111710186-111710359	ENSG00000253434,ENSG00000253156,ENSG00000287942
chr8	111719352	111719521	8:111719352-111719521	ENSG00000253434,ENSG00000253156,ENSG00000287942
chr8	111797266	111797468	8:111797266-111797468	ENSG00000253434,ENSG00000253156
chr8	111832244	111832544	8:111832244-111832544	-
chr8	111894966	111895116	8:111894966-111895116	ENSG00000253156
chr8	111964253	111964403	8:111964253-111964403	-
chr8	112115186	112115336	8:112115186-112115336	ENSG00000222146
chr8	112143722	112143872	8:112143722-112143872	ENSG00000222146
chr8	112176982	112177137	8:112176982-112177137	-
chr8	112339275	112339425	8:112339275-112339425	ENSG00000164796
chr8	112398551	112398701	8:112398551-112398701	-
chr8	112445559	112445859	8:112445559-112445859	ENSG00000286946
chr8	112611583	112611776	8:112611583-112611776	ENSG00000230169,ENSG00000238399
chr8	112616506	112616656	8:112616506-112616656	ENSG00000253156,ENSG00000230169,ENSG00000238399
chr8	112673746	112673916	8:112673746-112673916	ENSG00000253956,ENSG00000253103,ENSG00000254124,ENSG00000253156,ENSG00000164796,ENSG00000230169,ENSG00000238399
chr8	112674098	112674248	8:112674098-112674248	ENSG00000230169,ENSG00000238399
chr8	112674506	112674656	8:112674506-112674656	ENSG00000230169,ENSG00000238399
chr8	112762006	112762156	8:112762006-112762156	ENSG00000286937
chr8	112801206	112801376	8:112801206-112801376	ENSG00000164796,ENSG00000286937
chr8	112933882	112934032	8:112933882-112934032	-
chr8	113005132	113005282	8:113005132-113005282	-
chr8	113105273	113105423	8:113105273-113105423	-
chr8	113171841	113172004	8:113171841-113172004	ENSG00000164796
chr8	113202370	113202520	8:113202370-113202520	-
chr8	113372459	113372633	8:113372459-113372633	ENSG00000164796,ENSG00000227514
chr8	113437786	113437936	8:113437786-113437936	ENSG00000164796,ENSG00000287819,ENSG00000286937
chr8	113620526	113620696	8:113620526-113620696	ENSG00000253207
chr8	113659568	113659718	8:113659568-113659718	-
chr8	113740386	113740556	8:113740386-113740556	-
chr8	113803018	113803179	8:113803018-113803179	-
chr8	113944307	113944457	8:113944307-113944457	ENSG00000206719
chr8	114009786	114009970	8:114009786-114009970	ENSG00000206719
chr8	114047082	114047232	8:114047082-114047232	-
chr8	114090907	114091057	8:114090907-114091057	ENSG00000254339
chr8	114230166	114230328	8:114230166-114230328	ENSG00000254339
chr8	114264871	114265078	8:114264871-114265078	ENSG00000254339,ENSG00000253499
chr8	114306323	114306623	8:114306323-114306623	ENSG00000254339,ENSG00000253499
chr8	114454585	114454735	8:114454585-114454735	-
chr8	114512726	114512896	8:114512726-114512896	ENSG00000254339,ENSG00000253499
chr8	114789300	114789450	8:114789300-114789450	ENSG00000253756
chr8	114846726	114846876	8:114846726-114846876	-
chr8	114879739	114879942	8:114879739-114879942	-
chr8	114922018	114922168	8:114922018-114922168	-
chr8	114941166	114941316	8:114941166-114941316	-
chr8	114970546	114970731	8:114970546-114970731	-
chr8	114979379	114979529	8:114979379-114979529	-
chr8	115026739	115026889	8:115026739-115026889	-
chr8	115056006	115056156	8:115056006-115056156	-
chr8	115056386	115056536	8:115056386-115056536	ENSG00000253499
chr8	115076786	115076956	8:115076786-115076956	-
chr8	115099446	115099616	8:115099446-115099616	-
chr8	115100986	115101156	8:115100986-115101156	-
chr8	115107466	115107616	8:115107466-115107616	-
chr8	115127946	115128116	8:115127946-115128116	-
chr8	115194626	115194796	8:115194626-115194796	-
chr8	115219046	115219216	8:115219046-115219216	ENSG00000254339
chr8	115223022	115223172	8:115223022-115223172	-
chr8	115239166	115239316	8:115239166-115239316	-
chr8	115256566	115256736	8:115256566-115256736	-
chr8	115284826	115284976	8:115284826-115284976	-
chr8	115288027	115288177	8:115288027-115288177	-
chr8	115291349	115291499	8:115291349-115291499	-
chr8	115326866	115327036	8:115326866-115327036	-
chr8	115333886	115334056	8:115333886-115334056	-
chr8	115380287	115380437	8:115380287-115380437	-
chr8	115418367	115418537	8:115418367-115418537	ENSG00000227170
chr8	115427687	115427857	8:115427687-115427857	ENSG00000227170
chr8	115436081	115436231	8:115436081-115436231	-
chr8	115451827	115451977	8:115451827-115451977	ENSG00000227170
chr8	115452167	115452317	8:115452167-115452317	ENSG00000104447,ENSG00000227170
chr8	115468468	115468658	8:115468468-115468658	ENSG00000104447,ENSG00000227170
chr8	115495228	115495393	8:115495228-115495393	ENSG00000104447,ENSG00000227170
chr8	115563208	115563401	8:115563208-115563401	-
chr8	115563946	115564138	8:115563946-115564138	ENSG00000227170
chr8	115576488	115576638	8:115576488-115576638	ENSG00000104447,ENSG00000227170
chr8	115586708	115586878	8:115586708-115586878	-
chr8	115668908	115669078	8:115668908-115669078	ENSG00000104447
chr8	115669488	115669638	8:115669488-115669638	ENSG00000104447
chr8	115716779	115716938	8:115716779-115716938	-
chr8	115739289	115739466	8:115739289-115739466	-
chr8	115739605	115739763	8:115739605-115739763	-
chr8	115761249	115761399	8:115761249-115761399	-
chr8	115838561	115838711	8:115838561-115838711	-
chr8	115843532	115843682	8:115843532-115843682	-
chr8	115872249	115872399	8:115872249-115872399	ENSG00000199450
chr8	115926262	115926412	8:115926262-115926412	-
chr8	115933255	115933405	8:115933255-115933405	-
chr8	115968710	115968860	8:115968710-115968860	ENSG00000199450
chr8	115969670	115969820	8:115969670-115969820	ENSG00000199450
chr8	115978410	115978560	8:115978410-115978560	ENSG00000199450,ENSG00000287826
chr8	116037367	116037517	8:116037367-116037517	ENSG00000199450
chr8	116112590	116112760	8:116112590-116112760	-
chr8	116159330	116159480	8:116159330-116159480	-
chr8	116161970	116162140	8:116161970-116162140	-
chr8	116183912	116184082	8:116183912-116184082	ENSG00000287826
chr8	116184132	116184313	8:116184132-116184313	-
chr8	116208991	116209141	8:116208991-116209141	-
chr8	116230435	116230605	8:116230435-116230605	ENSG00000287826
chr8	116230715	116230885	8:116230715-116230885	ENSG00000249917,ENSG00000287826
chr8	116235077	116235227	8:116235077-116235227	ENSG00000287826
chr8	116238517	116238667	8:116238517-116238667	ENSG00000287826
chr8	116243917	116244067	8:116243917-116244067	ENSG00000249917,ENSG00000287826
chr8	116302200	116302350	8:116302200-116302350	ENSG00000249917,ENSG00000287826
chr8	116344211	116344387	8:116344211-116344387	ENSG00000249917,ENSG00000287826
chr8	116350871	116351021	8:116350871-116351021	ENSG00000249917
chr8	116351497	116351667	8:116351497-116351667	ENSG00000249917,ENSG00000287826
chr8	116402537	116402707	8:116402537-116402707	ENSG00000253672
chr8	116403757	116403907	8:116403757-116403907	ENSG00000253672
chr8	116423957	116424127	8:116423957-116424127	-
chr8	116424337	116424487	8:116424337-116424487	-
chr8	116442595	116442747	8:116442595-116442747	-
chr8	116444877	116445027	8:116444877-116445027	ENSG00000249917
chr8	116447997	116448147	8:116447997-116448147	-
chr8	116454014	116454183	8:116454014-116454183	-
chr8	116471897	116472047	8:116471897-116472047	-
chr8	116472677	116472827	8:116472677-116472827	-
chr8	116511517	116511773	8:116511517-116511773	-
chr8	116517557	116517707	8:116517557-116517707	-
chr8	116548377	116548547	8:116548377-116548547	-
chr8	116560137	116560287	8:116560137-116560287	-
chr8	116560477	116560627	8:116560477-116560627	-
chr8	116571597	116571747	8:116571597-116571747	-
chr8	116574977	116575147	8:116574977-116575147	ENSG00000249917,ENSG00000287826,ENSG00000164756,ENSG00000244033,ENSG00000253622,ENSG00000240151
chr8	116587416	116587566	8:116587416-116587566	-
chr8	116613756	116613920	8:116613756-116613920	-
chr8	116618816	116618986	8:116618816-116618986	-
chr8	116646860	116647046	8:116646860-116647046	-
chr8	116658496	116658666	8:116658496-116658666	ENSG00000147677
chr8	116686456	116686646	8:116686456-116686646	-
chr8	116688096	116688283	8:116688096-116688283	-
chr8	116728640	116728790	8:116728640-116728790	-
chr8	116740336	116740486	8:116740336-116740486	-
chr8	116755776	116755926	8:116755776-116755926	ENSG00000147677,ENSG00000147679
chr8	116759316	116759466	8:116759316-116759466	ENSG00000147677
chr8	116766356	116766506	8:116766356-116766506	ENSG00000147677,ENSG00000147679
chr8	116766896	116767046	8:116766896-116767046	ENSG00000147677,ENSG00000147679
chr8	116806465	116806615	8:116806465-116806615	-
chr8	116833386	116833561	8:116833386-116833561	-
chr8	116863676	116863826	8:116863676-116863826	ENSG00000164754,ENSG00000253327,ENSG00000283956
chr8	116874173	116874323	8:116874173-116874323	ENSG00000164754,ENSG00000253327,ENSG00000283956
chr8	116874876	116875026	8:116874876-116875026	ENSG00000164754,ENSG00000253327,ENSG00000283956
chr8	116887596	116887746	8:116887596-116887746	-
chr8	116926856	116927006	8:116926856-116927006	ENSG00000205002,ENSG00000164756,ENSG00000244033
chr8	116938433	116938583	8:116938433-116938583	ENSG00000205002,ENSG00000164756
chr8	117008038	117008226	8:117008038-117008226	ENSG00000244033
chr8	117044798	117044948	8:117044798-117044948	ENSG00000244033
chr8	117062976	117063126	8:117062976-117063126	ENSG00000244033,ENSG00000253271,ENSG00000253622
chr8	117144756	117144906	8:117144756-117144906	ENSG00000164756,ENSG00000253622,ENSG00000240151
chr8	117265489	117265647	8:117265489-117265647	ENSG00000286308
chr8	117300059	117300209	8:117300059-117300209	ENSG00000252852
chr8	117304234	117304414	8:117304234-117304414	ENSG00000252852
chr8	117329139	117329289	8:117329139-117329289	ENSG00000252852
chr8	117330216	117330386	8:117330216-117330386	ENSG00000252852
chr8	117388516	117388689	8:117388516-117388689	-
chr8	117398896	117399086	8:117398896-117399086	-
chr8	117443376	117443526	8:117443376-117443526	-
chr8	117447501	117447746	8:117447501-117447746	-
chr8	117474416	117474606	8:117474416-117474606	-
chr8	117520556	117520706	8:117520556-117520706	ENSG00000164758,ENSG00000239917
chr8	117520915	117521065	8:117520915-117521065	ENSG00000164758,ENSG00000239917
chr8	117609036	117609217	8:117609036-117609217	-
chr8	117610536	117610686	8:117610536-117610686	-
chr8	117615396	117615574	8:117615396-117615574	-
chr8	117619456	117619626	8:117619456-117619626	-
chr8	117621090	117621247	8:117621090-117621247	-
chr8	117646576	117646746	8:117646576-117646746	-
chr8	117650356	117650506	8:117650356-117650506	-
chr8	117669796	117669966	8:117669796-117669966	ENSG00000253622,ENSG00000240151,ENSG00000252852
chr8	117672116	117672286	8:117672116-117672286	-
chr8	117697116	117697286	8:117697116-117697286	-
chr8	117706776	117706946	8:117706776-117706946	-
chr8	117713436	117713626	8:117713436-117713626	-
chr8	117719136	117719286	8:117719136-117719286	-
chr8	117752507	117752657	8:117752507-117752657	-
chr8	117825919	117826069	8:117825919-117826069	-
chr8	117831576	117831726	8:117831576-117831726	-
chr8	117834156	117834326	8:117834156-117834326	-
chr8	117847776	117847926	8:117847776-117847926	-
chr8	117855956	117856128	8:117855956-117856128	-
chr8	117866619	117866786	8:117866619-117866786	-
chr8	117881735	117881885	8:117881735-117881885	-
chr8	117901382	117901532	8:117901382-117901532	-
chr8	117906020	117906170	8:117906020-117906170	-
chr8	117910116	117910286	8:117910116-117910286	-
chr8	117928156	117928315	8:117928156-117928315	-
chr8	117934516	117934666	8:117934516-117934666	-
chr8	117937472	117937622	8:117937472-117937622	-
chr8	117946696	117946846	8:117946696-117946846	-
chr8	117947576	117947746	8:117947576-117947746	-
chr8	117956926	117957106	8:117956926-117957106	-
chr8	117978316	117978466	8:117978316-117978466	-
chr8	117978616	117978795	8:117978616-117978795	-
chr8	117989524	117989697	8:117989524-117989697	-
chr8	117998752	117998902	8:117998752-117998902	-
chr8	118000567	118000717	8:118000567-118000717	-
chr8	118004656	118004806	8:118004656-118004806	-
chr8	118009216	118009366	8:118009216-118009366	-
chr8	118011476	118011626	8:118011476-118011626	ENSG00000182197
chr8	118018675	118018825	8:118018675-118018825	ENSG00000182197
chr8	118034310	118034480	8:118034310-118034480	-
chr8	118052420	118052570	8:118052420-118052570	-
chr8	118056316	118056486	8:118056316-118056486	-
chr8	118074216	118074386	8:118074216-118074386	-
chr8	118089836	118089986	8:118089836-118089986	-
chr8	118097818	118097968	8:118097818-118097968	-
chr8	118099136	118099287	8:118099136-118099287	-
chr8	118107356	118107506	8:118107356-118107506	ENSG00000182197
chr8	118108896	118109086	8:118108896-118109086	ENSG00000182197
chr8	118109091	118109241	8:118109091-118109241	ENSG00000182197
chr8	118111796	118111946	8:118111796-118111946	ENSG00000182197
chr8	118113056	118113226	8:118113056-118113226	ENSG00000182197
chr8	118120664	118120814	8:118120664-118120814	-
chr8	118134796	118134986	8:118134796-118134986	-
chr8	118142902	118143052	8:118142902-118143052	-
chr8	118196016	118196186	8:118196016-118196186	-
chr8	118207236	118207386	8:118207236-118207386	-
chr8	118223296	118223473	8:118223296-118223473	-
chr8	118256956	118257126	8:118256956-118257126	ENSG00000225885
chr8	118258143	118258317	8:118258143-118258317	-
chr8	118289496	118289666	8:118289496-118289666	ENSG00000225885
chr8	118293256	118293406	8:118293256-118293406	ENSG00000225885
chr8	118294196	118294366	8:118294196-118294366	ENSG00000225885
chr8	118301401	118301566	8:118301401-118301566	ENSG00000225885
chr8	118332718	118333066	8:118332718-118333066	-
chr8	118344116	118344266	8:118344116-118344266	ENSG00000225885
chr8	118345846	118346006	8:118345846-118346006	-
chr8	118379936	118380086	8:118379936-118380086	-
chr8	118383296	118383446	8:118383296-118383446	ENSG00000281641
chr8	118384536	118384686	8:118384536-118384686	-
chr8	118415056	118415226	8:118415056-118415226	-
chr8	118415696	118415866	8:118415696-118415866	ENSG00000281641
chr8	118439776	118439926	8:118439776-118439926	ENSG00000177570,ENSG00000281641
chr8	118472744	118472922	8:118472744-118472922	-
chr8	118505496	118505666	8:118505496-118505666	ENSG00000281641
chr8	118507036	118507186	8:118507036-118507186	-
chr8	118546696	118546846	8:118546696-118546846	ENSG00000281641
chr8	118635156	118635326	8:118635156-118635326	ENSG00000177570,ENSG00000281641
chr8	118703273	118703423	8:118703273-118703423	-
chr8	118743716	118743886	8:118743716-118743886	ENSG00000254278
chr8	118766916	118767086	8:118766916-118767086	ENSG00000242206
chr8	118793271	118793446	8:118793271-118793446	-
chr8	118810196	118810366	8:118810196-118810366	-
chr8	118812036	118812186	8:118812036-118812186	-
chr8	118837216	118837386	8:118837216-118837386	-
chr8	118837916	118838106	8:118837916-118838106	-
chr8	118843796	118843946	8:118843796-118843946	-
chr8	118850237	118850387	8:118850237-118850387	-
chr8	118851278	118851428	8:118851278-118851428	-
chr8	118853536	118853686	8:118853536-118853686	-
chr8	118866930	118867085	8:118866930-118867085	-
chr8	118868116	118868266	8:118868116-118868266	ENSG00000281641,ENSG00000207334,ENSG00000254247,ENSG00000253972,ENSG00000206776
chr8	118868836	118868988	8:118868836-118868988	-
chr8	118878441	118878591	8:118878441-118878591	-
chr8	118881556	118881726	8:118881556-118881726	-
chr8	118897096	118897286	8:118897096-118897286	-
chr8	118905296	118905446	8:118905296-118905446	ENSG00000164761,ENSG00000207334,ENSG00000254247
chr8	118910516	118910666	8:118910516-118910666	ENSG00000164761,ENSG00000207334,ENSG00000254247
chr8	118912816	118912966	8:118912816-118912966	ENSG00000164761,ENSG00000207334
chr8	118913096	118913246	8:118913096-118913246	-
chr8	118914436	118914586	8:118914436-118914586	-
chr8	118916616	118916766	8:118916616-118916766	ENSG00000164761
chr8	118924236	118924386	8:118924236-118924386	ENSG00000164761
chr8	118935743	118935893	8:118935743-118935893	ENSG00000164761
chr8	118951716	118951866	8:118951716-118951866	ENSG00000164761
chr8	118952135	118952285	8:118952135-118952285	ENSG00000164761
chr8	118961956	118962106	8:118961956-118962106	ENSG00000164761,ENSG00000207334,ENSG00000254247,ENSG00000184374,ENSG00000254278,ENSG00000276479
chr8	118996900	118997050	8:118996900-118997050	ENSG00000254247,ENSG00000184374
chr8	119006109	119006259	8:119006109-119006259	ENSG00000184374
chr8	119043306	119043456	8:119043306-119043456	ENSG00000254278
chr8	119051516	119051666	8:119051516-119051666	ENSG00000207334,ENSG00000254247,ENSG00000184374,ENSG00000254278,ENSG00000253972,ENSG00000276479
chr8	119054059	119054209	8:119054059-119054209	ENSG00000184374,ENSG00000254278
chr8	119072063	119072213	8:119072063-119072213	ENSG00000184374,ENSG00000254278
chr8	119086536	119086686	8:119086536-119086686	-
chr8	119114436	119114606	8:119114436-119114606	ENSG00000253972,ENSG00000276479,ENSG00000206776
chr8	119116636	119116786	8:119116636-119116786	ENSG00000253972,ENSG00000276479
chr8	119129956	119130106	8:119129956-119130106	-
chr8	119133270	119133420	8:119133270-119133420	-
chr8	119176156	119176306	8:119176156-119176306	-
chr8	119177316	119177466	8:119177316-119177466	ENSG00000147676,ENSG00000253972,ENSG00000276479,ENSG00000206776
chr8	119179576	119179726	8:119179576-119179726	ENSG00000147676,ENSG00000253972,ENSG00000276479
chr8	119200836	119200986	8:119200836-119200986	ENSG00000147676,ENSG00000253972
chr8	119203567	119203746	8:119203567-119203746	ENSG00000147676
chr8	119205176	119205346	8:119205176-119205346	ENSG00000147676,ENSG00000253972,ENSG00000276479
chr8	119207158	119207308	8:119207158-119207308	ENSG00000147676,ENSG00000253972
chr8	119264055	119264208	8:119264055-119264208	ENSG00000253972
chr8	119354215	119354379	8:119354215-119354379	ENSG00000276479,ENSG00000206776
chr8	119362383	119362533	8:119362383-119362533	ENSG00000286282,ENSG00000206776
chr8	119415915	119416105	8:119415915-119416105	ENSG00000276479,ENSG00000286282,ENSG00000206776,ENSG00000136999
chr8	119416255	119416445	8:119416255-119416445	ENSG00000276479,ENSG00000286282,ENSG00000206776,ENSG00000136999,ENSG00000253398
chr8	119416875	119417025	8:119416875-119417025	ENSG00000286282,ENSG00000206776,ENSG00000136999
chr8	119437535	119437685	8:119437535-119437685	ENSG00000276479,ENSG00000206776,ENSG00000253398,ENSG00000254037
chr8	119451995	119452145	8:119451995-119452145	ENSG00000253398,ENSG00000254037
chr8	119502071	119502221	8:119502071-119502221	ENSG00000253398,ENSG00000254037
chr8	119509799	119509949	8:119509799-119509949	ENSG00000254037
chr8	119514962	119515145	8:119514962-119515145	ENSG00000253398,ENSG00000254037
chr8	119535415	119535565	8:119535415-119535565	ENSG00000253398,ENSG00000254037
chr8	119581615	119581805	8:119581615-119581805	ENSG00000136960
chr8	119586535	119586725	8:119586535-119586725	ENSG00000136960
chr8	119586754	119586904	8:119586754-119586904	ENSG00000136960
chr8	119614435	119614585	8:119614435-119614585	ENSG00000254037,ENSG00000253495
chr8	119615355	119615525	8:119615355-119615525	ENSG00000253495
chr8	119638875	119639025	8:119638875-119639025	ENSG00000254037,ENSG00000136960
chr8	119667008	119667158	8:119667008-119667158	ENSG00000136960
chr8	119678135	119678305	8:119678135-119678305	ENSG00000136960
chr8	119681155	119681345	8:119681155-119681345	ENSG00000253398,ENSG00000201896
chr8	119707592	119707742	8:119707592-119707742	ENSG00000201896
chr8	119739095	119739265	8:119739095-119739265	ENSG00000201896,ENSG00000064313
chr8	119769093	119769245	8:119769093-119769245	ENSG00000064313
chr8	119832795	119832965	8:119832795-119832965	ENSG00000064313,ENSG00000286362,ENSG00000136982,ENSG00000279347
chr8	119863153	119863321	8:119863153-119863321	ENSG00000136982,ENSG00000279347,ENSG00000244642
chr8	119867235	119867385	8:119867235-119867385	ENSG00000136982,ENSG00000279347,ENSG00000244642,ENSG00000245330,ENSG00000155792,ENSG00000202356,ENSG00000254343
chr8	119873615	119873785	8:119873615-119873785	ENSG00000136982,ENSG00000279347,ENSG00000244642,ENSG00000245330,ENSG00000155792,ENSG00000202356,ENSG00000254343
chr8	119919915	119920085	8:119919915-119920085	ENSG00000202356
chr8	119969715	119969865	8:119969715-119969865	ENSG00000155792,ENSG00000202356,ENSG00000254343
chr8	119982815	119982985	8:119982815-119982985	ENSG00000202356,ENSG00000254343
chr8	120001656	120001846	8:120001656-120001846	ENSG00000202356,ENSG00000254343
chr8	120036416	120036586	8:120036416-120036586	ENSG00000202356,ENSG00000254343
chr8	120067986	120068286	8:120067986-120068286	ENSG00000202356,ENSG00000254343
chr8	120070076	120070246	8:120070076-120070246	ENSG00000279347,ENSG00000245330,ENSG00000202356,ENSG00000254343
chr8	120073236	120073386	8:120073236-120073386	ENSG00000279347,ENSG00000202356,ENSG00000254343
chr8	120123596	120123766	8:120123596-120123766	ENSG00000187955
chr8	120124336	120124486	8:120124336-120124486	ENSG00000187955
chr8	120153836	120154006	8:120153836-120154006	-
chr8	120161456	120161646	8:120161456-120161646	-
chr8	120242936	120243106	8:120242936-120243106	-
chr8	120243316	120243466	8:120243316-120243466	-
chr8	120258236	120258426	8:120258236-120258426	ENSG00000187955
chr8	120259376	120259545	8:120259376-120259545	ENSG00000187955
chr8	120263316	120263486	8:120263316-120263486	ENSG00000187955
chr8	120298936	120299106	8:120298936-120299106	-
chr8	120315796	120315946	8:120315796-120315946	-
chr8	120327276	120327426	8:120327276-120327426	-
chr8	120329433	120329586	8:120329433-120329586	-
chr8	120337916	120338066	8:120337916-120338066	ENSG00000187955
chr8	120342316	120342466	8:120342316-120342466	ENSG00000187955
chr8	120347016	120347166	8:120347016-120347166	ENSG00000187955
chr8	120365256	120365406	8:120365256-120365406	-
chr8	120378556	120378726	8:120378556-120378726	-
chr8	120397416	120397582	8:120397416-120397582	-
chr8	120404376	120404546	8:120404376-120404546	ENSG00000172172
chr8	120423681	120423845	8:120423681-120423845	ENSG00000172172
chr8	120438015	120438165	8:120438015-120438165	ENSG00000172172,ENSG00000172167
chr8	120445075	120445225	8:120445075-120445225	ENSG00000172172,ENSG00000172167
chr8	120445315	120445485	8:120445315-120445485	ENSG00000172172,ENSG00000172167
chr8	120452835	120452985	8:120452835-120452985	ENSG00000172172,ENSG00000172167
chr8	120527597	120527747	8:120527597-120527747	-
chr8	120585455	120585625	8:120585455-120585625	-
chr8	120600875	120601045	8:120600875-120601045	ENSG00000250290
chr8	120601755	120601905	8:120601755-120601905	ENSG00000250290
chr8	120625615	120625765	8:120625615-120625765	ENSG00000250290
chr8	120668955	120669125	8:120668955-120669125	ENSG00000250290
chr8	120687815	120688021	8:120687815-120688021	ENSG00000172164
chr8	120780315	120780485	8:120780315-120780485	ENSG00000248318
chr8	120785835	120785985	8:120785835-120785985	ENSG00000250290,ENSG00000248318
chr8	120808715	120808865	8:120808715-120808865	ENSG00000172164,ENSG00000272502
chr8	120809835	120809985	8:120809835-120809985	ENSG00000172164,ENSG00000248318,ENSG00000272502
chr8	120810733	120810910	8:120810733-120810910	ENSG00000172164,ENSG00000272502
chr8	120813295	120813445	8:120813295-120813445	ENSG00000172164,ENSG00000272502
chr8	120815295	120815485	8:120815295-120815485	ENSG00000172164,ENSG00000272502
chr8	120827694	120827867	8:120827694-120827867	-
chr8	120851795	120851945	8:120851795-120851945	-
chr8	120857555	120857725	8:120857555-120857725	ENSG00000172167,ENSG00000172164,ENSG00000250290,ENSG00000248318,ENSG00000272502,ENSG00000253619
chr8	120861495	120861685	8:120861495-120861685	ENSG00000248318
chr8	120868880	120869045	8:120868880-120869045	-
chr8	120906925	120907075	8:120906925-120907075	ENSG00000253619
chr8	120914350	120914500	8:120914350-120914500	ENSG00000253619
chr8	120932915	120933065	8:120932915-120933065	ENSG00000253619
chr8	120939115	120939265	8:120939115-120939265	ENSG00000172167,ENSG00000253619
chr8	120951285	120951454	8:120951285-120951454	-
chr8	120952660	120952812	8:120952660-120952812	-
chr8	120954220	120954385	8:120954220-120954385	-
chr8	120960615	120960785	8:120960615-120960785	-
chr8	120971055	120971245	8:120971055-120971245	-
chr8	120977395	120977545	8:120977395-120977545	-
chr8	120984995	120985145	8:120984995-120985145	-
chr8	120993355	120993505	8:120993355-120993505	-
chr8	121089455	121089605	8:121089455-121089605	ENSG00000271219
chr8	121097535	121097685	8:121097535-121097685	ENSG00000271219
chr8	121145635	121145791	8:121145635-121145791	ENSG00000271219
chr8	121154495	121154645	8:121154495-121154645	-
chr8	121158364	121158514	8:121158364-121158514	-
chr8	121162455	121162605	8:121162455-121162605	-
chr8	121163215	121163365	8:121163215-121163365	-
chr8	121164195	121164345	8:121164195-121164345	ENSG00000271219
chr8	121212175	121212385	8:121212175-121212385	-
chr8	121240595	121240765	8:121240595-121240765	-
chr8	121248935	121249085	8:121248935-121249085	-
chr8	121261015	121261165	8:121261015-121261165	-
chr8	121274042	121274203	8:121274042-121274203	-
chr8	121289647	121289797	8:121289647-121289797	-
chr8	121318355	121318505	8:121318355-121318505	ENSG00000239872
chr8	121319032	121319182	8:121319032-121319182	-
chr8	121321955	121322105	8:121321955-121322105	-
chr8	121322965	121323115	8:121322965-121323115	ENSG00000239872
chr8	121323915	121324085	8:121323915-121324085	ENSG00000239872
chr8	121338795	121338985	8:121338795-121338985	ENSG00000239872
chr8	121339035	121339185	8:121339035-121339185	ENSG00000239872
chr8	121348915	121349065	8:121348915-121349065	ENSG00000239872
chr8	121393080	121393289	8:121393080-121393289	ENSG00000239872
chr8	121454755	121454905	8:121454755-121454905	-
chr8	121485755	121485905	8:121485755-121485905	-
chr8	121502735	121502885	8:121502735-121502885	-
chr8	121507135	121507305	8:121507135-121507305	-
chr8	121530535	121530685	8:121530535-121530685	ENSG00000239872
chr8	121531535	121531685	8:121531535-121531685	-
chr8	121557215	121557365	8:121557215-121557365	-
chr8	121560115	121560265	8:121560115-121560265	-
chr8	121561395	121561545	8:121561395-121561545	-
chr8	121574535	121574705	8:121574535-121574705	-
chr8	121600175	121600345	8:121600175-121600345	-
chr8	121601715	121601865	8:121601715-121601865	ENSG00000170961
chr8	121631695	121631865	8:121631695-121631865	ENSG00000170961,ENSG00000248690
chr8	121639115	121639325	8:121639115-121639325	ENSG00000170961,ENSG00000248690
chr8	121642375	121642525	8:121642375-121642525	ENSG00000170961,ENSG00000248690
chr8	121669835	121669985	8:121669835-121669985	-
chr8	121673555	121673725	8:121673555-121673725	ENSG00000248690,ENSG00000254209
chr8	121679675	121679825	8:121679675-121679825	ENSG00000248690,ENSG00000254209
chr8	121696155	121696358	8:121696155-121696358	ENSG00000248690,ENSG00000254209
chr8	121697435	121697605	8:121697435-121697605	ENSG00000248690,ENSG00000254209
chr8	121710967	121711117	8:121710967-121711117	-
chr8	121724575	121724785	8:121724575-121724785	ENSG00000248690,ENSG00000254209
chr8	121726041	121726191	8:121726041-121726191	-
chr8	121741895	121742045	8:121741895-121742045	-
chr8	121743135	121743305	8:121743135-121743305	-
chr8	121749135	121749285	8:121749135-121749285	-
chr8	121766635	121766785	8:121766635-121766785	-
chr8	121768775	121768985	8:121768775-121768985	-
chr8	121770335	121770485	8:121770335-121770485	-
chr8	121776375	121776545	8:121776375-121776545	-
chr8	121807475	121807665	8:121807475-121807665	-
chr8	121811935	121812105	8:121811935-121812105	ENSG00000170961
chr8	121830115	121830285	8:121830115-121830285	ENSG00000170961
chr8	121893836	121893986	8:121893836-121893986	ENSG00000248690
chr8	121919318	121919468	8:121919318-121919468	-
chr8	121924887	121925037	8:121924887-121925037	-
chr8	121942016	121942186	8:121942016-121942186	-
chr8	121942576	121942746	8:121942576-121942746	-
chr8	121960556	121960733	8:121960556-121960733	-
chr8	121976876	121977026	8:121976876-121977026	-
chr8	121999877	122000027	8:121999877-122000027	-
chr8	122022416	122022566	8:122022416-122022566	-
chr8	122027756	122027948	8:122027756-122027948	-
chr8	122082861	122083161	8:122082861-122083161	ENSG00000253814
chr8	122127314	122127466	8:122127314-122127466	ENSG00000254303,ENSG00000253814
chr8	122134796	122134966	8:122134796-122134966	ENSG00000254303,ENSG00000253814
chr8	122139816	122139986	8:122139816-122139986	ENSG00000253814
chr8	122166956	122167122	8:122166956-122167122	-
chr8	122180965	122181126	8:122180965-122181126	-
chr8	122187696	122187866	8:122187696-122187866	ENSG00000253814
chr8	122196116	122196266	8:122196116-122196266	-
chr8	122259337	122259487	8:122259337-122259487	-
chr8	122265156	122265346	8:122265156-122265346	-
chr8	122305796	122305946	8:122305796-122305946	-
chr8	122312836	122312986	8:122312836-122312986	ENSG00000253814
chr8	122318836	122318986	8:122318836-122318986	-
chr8	122365357	122365526	8:122365357-122365526	-
chr8	122394732	122394882	8:122394732-122394882	-
chr8	122434116	122434286	8:122434116-122434286	ENSG00000255364
chr8	122465778	122465928	8:122465778-122465928	-
chr8	122474236	122474386	8:122474236-122474386	ENSG00000255325
chr8	122489757	122489907	8:122489757-122489907	ENSG00000255325
chr8	122515676	122515846	8:122515676-122515846	-
chr8	122568806	122568956	8:122568806-122568956	-
chr8	122572396	122572546	8:122572396-122572546	-
chr8	122575896	122576066	8:122575896-122576066	-
chr8	122592714	122592864	8:122592714-122592864	-
chr8	122595936	122596086	8:122595936-122596086	-
chr8	122601736	122601906	8:122601736-122601906	-
chr8	122637636	122637793	8:122637636-122637793	-
chr8	122638976	122639126	8:122638976-122639126	-
chr8	122659176	122659339	8:122659176-122659339	ENSG00000238901
chr8	122664256	122664406	8:122664256-122664406	ENSG00000253819,ENSG00000238901,ENSG00000263443,ENSG00000221461,ENSG00000253258,ENSG00000204949
chr8	122687116	122687286	8:122687116-122687286	ENSG00000253819,ENSG00000238901,ENSG00000263443
chr8	122689696	122689866	8:122689696-122689866	ENSG00000253819,ENSG00000238901,ENSG00000263443
chr8	122694136	122694306	8:122694136-122694306	ENSG00000253819,ENSG00000263443
chr8	122718316	122718506	8:122718316-122718506	ENSG00000263443
chr8	122721876	122722026	8:122721876-122722026	ENSG00000253819,ENSG00000238901,ENSG00000263443,ENSG00000272384,ENSG00000272043
chr8	122733676	122733826	8:122733676-122733826	ENSG00000253819
chr8	122758776	122758946	8:122758776-122758946	ENSG00000235165,ENSG00000272384,ENSG00000272043
chr8	122760376	122760526	8:122760376-122760526	ENSG00000263443,ENSG00000235165,ENSG00000272384,ENSG00000272043
chr8	122798836	122798986	8:122798836-122798986	ENSG00000272384,ENSG00000272043,ENSG00000178764,ENSG00000253372
chr8	122806036	122806206	8:122806036-122806206	ENSG00000272384,ENSG00000272043,ENSG00000253372
chr8	122817016	122817166	8:122817016-122817166	-
chr8	122828396	122828606	8:122828396-122828606	ENSG00000272384,ENSG00000272043
chr8	122855516	122855686	8:122855516-122855686	ENSG00000272384,ENSG00000272043,ENSG00000178764
chr8	122868096	122868246	8:122868096-122868246	ENSG00000178764
chr8	122882196	122882366	8:122882196-122882366	-
chr8	122919115	122919285	8:122919115-122919285	-
chr8	122959875	122960045	8:122959875-122960045	-
chr8	122969775	122969925	8:122969775-122969925	-
chr8	122988155	122988325	8:122988155-122988325	ENSG00000259631
chr8	122988855	122989005	8:122988855-122989005	ENSG00000263443,ENSG00000272384,ENSG00000272043,ENSG00000259631,ENSG00000253607,ENSG00000253410,ENSG00000204949
chr8	122994495	122994645	8:122994495-122994645	ENSG00000259631,ENSG00000253607
chr8	123000935	123001085	8:123000935-123001085	ENSG00000253607
chr8	123022495	123022667	8:123022495-123022667	ENSG00000272384,ENSG00000272043,ENSG00000136986
chr8	123024635	123024805	8:123024635-123024805	ENSG00000238901,ENSG00000272384,ENSG00000272043,ENSG00000136986
chr8	123025675	123025825	8:123025675-123025825	ENSG00000136986
chr8	123025975	123026125	8:123025975-123026125	ENSG00000136986
chr8	123034095	123034245	8:123034095-123034245	ENSG00000136986
chr8	123041834	123042013	8:123041834-123042013	ENSG00000136986
chr8	123042355	123042505	8:123042355-123042505	ENSG00000272384,ENSG00000272043,ENSG00000136986,ENSG00000156787
chr8	123058295	123058525	8:123058295-123058525	ENSG00000238901,ENSG00000136986,ENSG00000156787,ENSG00000253410
chr8	123060714	123060864	8:123060714-123060864	-
chr8	123065655	123065825	8:123065655-123065825	ENSG00000238901,ENSG00000156787
chr8	123072515	123072665	8:123072515-123072665	ENSG00000272384,ENSG00000272043,ENSG00000156787
chr8	123121435	123121605	8:123121435-123121605	ENSG00000156787,ENSG00000253463
chr8	123149135	123149305	8:123149135-123149305	ENSG00000253463,ENSG00000287657,ENSG00000221461,ENSG00000253258,ENSG00000253410,ENSG00000204949
chr8	123154853	123155008	8:123154853-123155008	ENSG00000287657
chr8	123157295	123157465	8:123157295-123157465	ENSG00000287657,ENSG00000221461,ENSG00000253258,ENSG00000253410,ENSG00000204949
chr8	123174595	123174745	8:123174595-123174745	ENSG00000147689,ENSG00000221461,ENSG00000253258,ENSG00000253410,ENSG00000204949
chr8	123217115	123217285	8:123217115-123217285	ENSG00000221461,ENSG00000253258,ENSG00000253410,ENSG00000204949,ENSG00000266324,ENSG00000243498,ENSG00000222607
chr8	123220715	123220865	8:123220715-123220865	ENSG00000253410,ENSG00000204949,ENSG00000266324,ENSG00000243498
chr8	123241335	123241505	8:123241335-123241505	ENSG00000189376,ENSG00000259305,ENSG00000243498,ENSG00000165156,ENSG00000222607
chr8	123274715	123274865	8:123274715-123274865	ENSG00000189376,ENSG00000259305,ENSG00000243498,ENSG00000165156,ENSG00000222607,ENSG00000252297,ENSG00000283172,ENSG00000207704,ENSG00000254388
chr8	123285895	123286045	8:123285895-123286045	ENSG00000165156,ENSG00000222607,ENSG00000253336,ENSG00000252297,ENSG00000283172,ENSG00000207704,ENSG00000254388
chr8	123310755	123310985	8:123310755-123310985	ENSG00000252297,ENSG00000283172,ENSG00000207704,ENSG00000254388
chr8	123360606	123360756	8:123360606-123360756	ENSG00000156802,ENSG00000252297,ENSG00000283172,ENSG00000207704,ENSG00000254388
chr8	123395415	123395565	8:123395415-123395565	ENSG00000156802,ENSG00000254294
chr8	123396475	123396625	8:123396475-123396625	ENSG00000156802,ENSG00000252297,ENSG00000283172,ENSG00000207704,ENSG00000254388,ENSG00000254294,ENSG00000156795
chr8	123413027	123413185	8:123413027-123413185	ENSG00000156802,ENSG00000254294,ENSG00000156795
chr8	123416515	123416685	8:123416515-123416685	ENSG00000156802,ENSG00000252297,ENSG00000283172,ENSG00000207704,ENSG00000254388,ENSG00000254294,ENSG00000156795
chr8	123417055	123417205	8:123417055-123417205	ENSG00000156802,ENSG00000156795
chr8	123462945	123463103	8:123462945-123463103	ENSG00000278374
chr8	123490475	123490645	8:123490475-123490645	-
chr8	123517055	123517225	8:123517055-123517225	ENSG00000254388,ENSG00000156804,ENSG00000254113
chr8	123520355	123520505	8:123520355-123520505	ENSG00000156804,ENSG00000254113
chr8	123528295	123528465	8:123528295-123528465	ENSG00000156804,ENSG00000254113
chr8	123537770	123537945	8:123537770-123537945	ENSG00000156804
chr8	123541222	123541372	8:123541222-123541372	ENSG00000156804,ENSG00000254113
chr8	123548355	123548505	8:123548355-123548505	ENSG00000156804,ENSG00000254113,ENSG00000251840,ENSG00000253286
chr8	123579855	123580005	8:123579855-123580005	ENSG00000254113,ENSG00000251840
chr8	123592555	123592705	8:123592555-123592705	ENSG00000254113,ENSG00000251840,ENSG00000253286
chr8	123618979	123619129	8:123618979-123619129	ENSG00000253286
chr8	123630475	123630625	8:123630475-123630625	ENSG00000254113,ENSG00000251840,ENSG00000253286,ENSG00000175946
chr8	123633035	123633185	8:123633035-123633185	ENSG00000253286
chr8	123658515	123658685	8:123658515-123658685	ENSG00000175946
chr8	123671115	123671265	8:123671115-123671265	ENSG00000254113,ENSG00000253286,ENSG00000175946,ENSG00000104537
chr8	123680575	123680745	8:123680575-123680745	ENSG00000254113
chr8	123681024	123681174	8:123681024-123681174	-
chr8	123693795	123693965	8:123693795-123693965	ENSG00000104537
chr8	123707957	123708145	8:123707957-123708145	ENSG00000104537
chr8	123708595	123708745	8:123708595-123708745	ENSG00000104537
chr8	123739629	123739779	8:123739629-123739779	ENSG00000104537
chr8	123749875	123750025	8:123749875-123750025	ENSG00000104537
chr8	123763515	123763665	8:123763515-123763665	ENSG00000176853
chr8	123766321	123766485	8:123766321-123766485	ENSG00000176853
chr8	123768375	123768525	8:123768375-123768525	ENSG00000176853
chr8	123817135	123817285	8:123817135-123817285	ENSG00000176853
chr8	123839455	123839605	8:123839455-123839605	-
chr8	123840115	123840285	8:123840115-123840285	ENSG00000214814
chr8	123855195	123855345	8:123855195-123855345	ENSG00000214814
chr8	123856875	123857025	8:123856875-123857025	ENSG00000214814
chr8	123858615	123858765	8:123858615-123858765	ENSG00000214814
chr8	123878035	123878205	8:123878035-123878205	-
chr8	123897015	123897168	8:123897015-123897168	-
chr8	123922175	123922365	8:123922175-123922365	ENSG00000254000
chr8	123924755	123924925	8:123924755-123924925	ENSG00000254000
chr8	123930495	123930645	8:123930495-123930645	ENSG00000254000
chr8	123957695	123957865	8:123957695-123957865	-
chr8	124037869	124038019	8:124037869-124038019	ENSG00000181171,ENSG00000254249
chr8	124040014	124040164	8:124040014-124040164	ENSG00000181171,ENSG00000254249
chr8	124041414	124041584	8:124041414-124041584	ENSG00000181171,ENSG00000254249
chr8	124044614	124044764	8:124044614-124044764	ENSG00000181171,ENSG00000254249
chr8	124049954	124050104	8:124049954-124050104	ENSG00000181171,ENSG00000254249
chr8	124074911	124075061	8:124074911-124075061	-
chr8	124103328	124103478	8:124103328-124103478	-
chr8	124104274	124104424	8:124104274-124104424	-
chr8	124104934	124105084	8:124104934-124105084	ENSG00000237586
chr8	124138274	124138424	8:124138274-124138424	ENSG00000250727,ENSG00000253885
chr8	124138854	124139004	8:124138854-124139004	ENSG00000250727,ENSG00000253885
chr8	124141554	124141704	8:124141554-124141704	ENSG00000250727,ENSG00000253885
chr8	124143989	124144139	8:124143989-124144139	ENSG00000250727,ENSG00000253885
chr8	124147734	124147884	8:124147734-124147884	ENSG00000250727,ENSG00000253885
chr8	124175234	124175384	8:124175234-124175384	ENSG00000253868,ENSG00000253885
chr8	124180474	124180624	8:124180474-124180624	ENSG00000253868
chr8	124181534	124181684	8:124181534-124181684	ENSG00000253868,ENSG00000253885,ENSG00000237586
chr8	124183454	124183604	8:124183454-124183604	ENSG00000253868,ENSG00000253885,ENSG00000237586
chr8	124199894	124200044	8:124199894-124200044	-
chr8	124200174	124200324	8:124200174-124200324	ENSG00000237586
chr8	124247574	124247724	8:124247574-124247724	ENSG00000214803,ENSG00000206724,ENSG00000237586
chr8	124254834	124255024	8:124254834-124255024	ENSG00000214803,ENSG00000206724,ENSG00000237586
chr8	124262814	124262984	8:124262814-124262984	ENSG00000206724,ENSG00000253227,ENSG00000237586
chr8	124271534	124271704	8:124271534-124271704	ENSG00000206724,ENSG00000253227,ENSG00000237586
chr8	124271857	124272007	8:124271857-124272007	ENSG00000253227,ENSG00000237586
chr8	124280334	124280504	8:124280334-124280504	ENSG00000253227,ENSG00000237586
chr8	124364334	124364484	8:124364334-124364484	ENSG00000237586,ENSG00000164983
chr8	124372494	124372664	8:124372494-124372664	ENSG00000237586,ENSG00000164983
chr8	124376546	124376721	8:124376546-124376721	ENSG00000164983
chr8	124425394	124425544	8:124425394-124425544	-
chr8	124426054	124426224	8:124426054-124426224	-
chr8	124440454	124440609	8:124440454-124440609	-
chr8	124442272	124442424	8:124442272-124442424	-
chr8	124447314	124447464	8:124447314-124447464	ENSG00000183665
chr8	124450272	124450422	8:124450272-124450422	ENSG00000183665
chr8	124450734	124450884	8:124450734-124450884	ENSG00000183665,ENSG00000245149,ENSG00000170881,ENSG00000253106,ENSG00000284087
chr8	124474614	124474784	8:124474614-124474784	ENSG00000183665,ENSG00000245149,ENSG00000170881,ENSG00000253106,ENSG00000284087,ENSG00000147684
chr8	124525674	124525844	8:124525674-124525844	ENSG00000147687,ENSG00000253106,ENSG00000284087,ENSG00000147684
chr8	124525954	124526124	8:124525954-124526124	ENSG00000147687,ENSG00000253106,ENSG00000284087,ENSG00000147684
chr8	124527354	124527504	8:124527354-124527504	ENSG00000147687,ENSG00000253106,ENSG00000284087,ENSG00000147684
chr8	124538994	124539164	8:124538994-124539164	ENSG00000147687,ENSG00000284087,ENSG00000147684
chr8	124593074	124593224	8:124593074-124593224	ENSG00000250428
chr8	124612294	124612444	8:124612294-124612444	ENSG00000170873
chr8	124613632	124613782	8:124613632-124613782	ENSG00000170873
chr8	124626834	124627004	8:124626834-124627004	ENSG00000170873,ENSG00000255313,ENSG00000286955
chr8	124629854	124630024	8:124629854-124630024	ENSG00000170873,ENSG00000255313,ENSG00000286955
chr8	124644134	124644284	8:124644134-124644284	ENSG00000170873,ENSG00000255313,ENSG00000286955
chr8	124654054	124654204	8:124654054-124654204	ENSG00000170873,ENSG00000249816,ENSG00000250428,ENSG00000255313,ENSG00000286955
chr8	124655232	124655382	8:124655232-124655382	-
chr8	124660500	124660650	8:124660500-124660650	-
chr8	124689810	124689960	8:124689810-124689960	-
chr8	124689974	124690124	8:124689974-124690124	-
chr8	124728467	124728617	8:124728467-124728617	ENSG00000170873
chr8	124743273	124743443	8:124743273-124743443	ENSG00000170873
chr8	124751593	124751761	8:124751593-124751761	-
chr8	124752013	124752163	8:124752013-124752163	ENSG00000170873,ENSG00000255313,ENSG00000286955
chr8	124772173	124772323	8:124772173-124772323	-
chr8	124781613	124781763	8:124781613-124781763	-
chr8	124814933	124815083	8:124814933-124815083	ENSG00000255491,ENSG00000263735,ENSG00000283609
chr8	124828913	124829103	8:124828913-124829103	ENSG00000255491,ENSG00000263735,ENSG00000283609,ENSG00000249816,ENSG00000255313,ENSG00000286955
chr8	124845913	124846063	8:124845913-124846063	ENSG00000255491,ENSG00000249816
chr8	124848133	124848303	8:124848133-124848303	ENSG00000255491,ENSG00000249816
chr8	124856773	124856983	8:124856773-124856983	ENSG00000255491,ENSG00000249816
chr8	124866653	124866803	8:124866653-124866803	ENSG00000255491,ENSG00000249816,ENSG00000250428,ENSG00000255313,ENSG00000286955
chr8	124888855	124889005	8:124888855-124889005	-
chr8	124924713	124924863	8:124924713-124924863	ENSG00000250428,ENSG00000255313,ENSG00000286955
chr8	124973173	124973343	8:124973173-124973343	ENSG00000255313,ENSG00000286955,ENSG00000180938
chr8	124997893	124998063	8:124997893-124998063	ENSG00000253513,ENSG00000104549
chr8	124998313	124998463	8:124998313-124998463	ENSG00000180938,ENSG00000253513,ENSG00000104549
chr8	125029913	125030083	8:125029913-125030083	ENSG00000255313,ENSG00000286955,ENSG00000104549,ENSG00000164961,ENSG00000253167
chr8	125031933	125032083	8:125031933-125032083	ENSG00000104549,ENSG00000164961,ENSG00000253167
chr8	125055513	125055683	8:125055513-125055683	ENSG00000253167
chr8	125070213	125070403	8:125070213-125070403	ENSG00000253167
chr8	125070433	125070583	8:125070433-125070583	-
chr8	125091713	125091863	8:125091713-125091863	ENSG00000164961,ENSG00000156831
chr8	125110933	125111103	8:125110933-125111103	ENSG00000156831
chr8	125118473	125118623	8:125118473-125118623	-
chr8	125119213	125119363	8:125119213-125119363	ENSG00000156831
chr8	125141687	125141837	8:125141687-125141837	-
chr8	125151793	125151943	8:125151793-125151943	-
chr8	125152390	125152540	8:125152390-125152540	-
chr8	125175519	125175703	8:125175519-125175703	-
chr8	125191373	125191523	8:125191373-125191523	-
chr8	125191933	125192123	8:125191933-125192123	-
chr8	125214333	125214503	8:125214333-125214503	-
chr8	125219353	125219503	8:125219353-125219503	-
chr8	125220053	125220223	8:125220053-125220223	-
chr8	125220593	125220743	8:125220593-125220743	-
chr8	125232933	125233103	8:125232933-125233103	-
chr8	125260133	125260283	8:125260133-125260283	-
chr8	125271493	125271663	8:125271493-125271663	ENSG00000242170
chr8	125273269	125273419	8:125273269-125273419	ENSG00000242170
chr8	125273993	125274143	8:125273993-125274143	ENSG00000242170,ENSG00000254431
chr8	125309813	125309963	8:125309813-125309963	ENSG00000254431
chr8	125310613	125310783	8:125310613-125310783	ENSG00000254431
chr8	125328533	125328683	8:125328533-125328683	-
chr8	125339833	125339983	8:125339833-125339983	ENSG00000254431
chr8	125342333	125342503	8:125342333-125342503	ENSG00000254431
chr8	125362853	125363003	8:125362853-125363003	ENSG00000156831,ENSG00000254431
chr8	125364453	125364623	8:125364453-125364623	ENSG00000156831,ENSG00000254431
chr8	125379033	125379203	8:125379033-125379203	ENSG00000254431
chr8	125386673	125386843	8:125386673-125386843	-
chr8	125410702	125410852	8:125410702-125410852	-
chr8	125417853	125418003	8:125417853-125418003	-
chr8	125430153	125430303	8:125430153-125430303	ENSG00000173334
chr8	125434733	125434883	8:125434733-125434883	ENSG00000173334
chr8	125443573	125443723	8:125443573-125443723	ENSG00000173334
chr8	125452126	125452276	8:125452126-125452276	-
chr8	125465833	125465983	8:125465833-125465983	ENSG00000253111
chr8	125466613	125466763	8:125466613-125466763	ENSG00000253111
chr8	125498293	125498463	8:125498293-125498463	-
chr8	125501793	125501943	8:125501793-125501943	-
chr8	125513213	125513363	8:125513213-125513363	-
chr8	125514713	125514863	8:125514713-125514863	-
chr8	125525393	125525563	8:125525393-125525563	-
chr8	125528853	125529003	8:125528853-125529003	-
chr8	125544093	125544243	8:125544093-125544243	-
chr8	125545653	125545823	8:125545653-125545823	-
chr8	125546053	125546203	8:125546053-125546203	-
chr8	125556413	125556563	8:125556413-125556563	-
chr8	125576325	125576481	8:125576325-125576481	-
chr8	125579591	125579761	8:125579591-125579761	-
chr8	125594108	125594261	8:125594108-125594261	-
chr8	125602671	125602821	8:125602671-125602821	-
chr8	125606591	125606761	8:125606591-125606761	-
chr8	125607710	125607860	8:125607710-125607860	-
chr8	125613311	125613481	8:125613311-125613481	-
chr8	125637531	125637681	8:125637531-125637681	ENSG00000173334,ENSG00000286122,ENSG00000253470
chr8	125641691	125641861	8:125641691-125641861	ENSG00000173334,ENSG00000286122
chr8	125644551	125644721	8:125644551-125644721	ENSG00000173334,ENSG00000286122
chr8	125655791	125656001	8:125655791-125656001	ENSG00000286122,ENSG00000253470
chr8	125659645	125659795	8:125659645-125659795	-
chr8	125664551	125664701	8:125664551-125664701	ENSG00000253470
chr8	125665671	125665828	8:125665671-125665828	-
chr8	125680271	125680461	8:125680271-125680461	-
chr8	125686371	125686521	8:125686371-125686521	-
chr8	125696891	125697041	8:125696891-125697041	ENSG00000253470
chr8	125698851	125699021	8:125698851-125699021	ENSG00000253470
chr8	125700711	125700881	8:125700711-125700881	ENSG00000253470
chr8	125729371	125729541	8:125729371-125729541	ENSG00000253470
chr8	125786491	125786681	8:125786491-125786681	ENSG00000253470
chr8	125822331	125822481	8:125822331-125822481	ENSG00000253470
chr8	125831491	125831641	8:125831491-125831641	ENSG00000253470
chr8	125833131	125833281	8:125833131-125833281	ENSG00000253470
chr8	125888142	125888292	8:125888142-125888292	ENSG00000206695
chr8	125912011	125912161	8:125912011-125912161	ENSG00000245164,ENSG00000206695,ENSG00000253651
chr8	125921331	125921501	8:125921331-125921501	ENSG00000206695,ENSG00000253651
chr8	125942161	125942461	8:125942161-125942461	ENSG00000286122,ENSG00000245164,ENSG00000253651
chr8	125968651	125968801	8:125968651-125968801	ENSG00000245164,ENSG00000253651,ENSG00000254227
chr8	125969131	125969281	8:125969131-125969281	ENSG00000245164,ENSG00000253651,ENSG00000254227
chr8	125986851	125987001	8:125986851-125987001	ENSG00000254227
chr8	126042865	126043056	8:126042865-126043056	ENSG00000254227,ENSG00000250563,ENSG00000253841
chr8	126095171	126095341	8:126095171-126095341	ENSG00000254227,ENSG00000250563,ENSG00000253841,ENSG00000248720
chr8	126098851	126099001	8:126098851-126099001	ENSG00000254227,ENSG00000250563,ENSG00000253841,ENSG00000248720
chr8	126116491	126116641	8:126116491-126116641	ENSG00000254227,ENSG00000250563,ENSG00000253841,ENSG00000248720
chr8	126116991	126117141	8:126116991-126117141	ENSG00000254227,ENSG00000250563,ENSG00000253841,ENSG00000248720
chr8	126117277	126117441	8:126117277-126117441	ENSG00000254227,ENSG00000250563,ENSG00000253841,ENSG00000248720
chr8	126120591	126120741	8:126120591-126120741	ENSG00000254227,ENSG00000250563,ENSG00000253841,ENSG00000248720
chr8	126121191	126121341	8:126121191-126121341	ENSG00000250563,ENSG00000253841,ENSG00000248720
chr8	126122567	126122717	8:126122567-126122717	ENSG00000250563,ENSG00000253841,ENSG00000248720
chr8	126133471	126133641	8:126133471-126133641	ENSG00000254227,ENSG00000250563,ENSG00000253841,ENSG00000248720
chr8	126253150	126253320	8:126253150-126253320	ENSG00000254227,ENSG00000250563,ENSG00000253841,ENSG00000248720
chr8	126301110	126301260	8:126301110-126301260	ENSG00000245164,ENSG00000244791
chr8	126327410	126327582	8:126327410-126327582	ENSG00000244791
chr8	126374670	126374820	8:126374670-126374820	-
chr8	126375510	126375660	8:126375510-126375660	ENSG00000244791
chr8	126379450	126379600	8:126379450-126379600	-
chr8	126411972	126412122	8:126411972-126412122	-
chr8	126433850	126434000	8:126433850-126434000	ENSG00000248720,ENSG00000253220,ENSG00000212451
chr8	126434790	126434960	8:126434790-126434960	ENSG00000253220,ENSG00000212451
chr8	126449530	126449700	8:126449530-126449700	-
chr8	126453829	126453979	8:126453829-126453979	-
chr8	126454210	126454360	8:126454210-126454360	ENSG00000253220
chr8	126455330	126455480	8:126455330-126455480	-
chr8	126456690	126456840	8:126456690-126456840	-
chr8	126476610	126476780	8:126476610-126476780	ENSG00000253427,ENSG00000253220,ENSG00000207138,ENSG00000212451
chr8	126477530	126477680	8:126477530-126477680	ENSG00000253427,ENSG00000253220
chr8	126488210	126488420	8:126488210-126488420	ENSG00000253220
chr8	126504250	126504400	8:126504250-126504400	ENSG00000253220,ENSG00000207138,ENSG00000253530
chr8	126506150	126506300	8:126506150-126506300	ENSG00000253220,ENSG00000207138,ENSG00000253530
chr8	126506550	126506700	8:126506550-126506700	ENSG00000253220,ENSG00000207138,ENSG00000253530
chr8	126510430	126510600	8:126510430-126510600	ENSG00000253220,ENSG00000207138,ENSG00000253530
chr8	126531830	126532001	8:126531830-126532001	-
chr8	126534350	126534500	8:126534350-126534500	ENSG00000253220,ENSG00000253530,ENSG00000168672
chr8	126536550	126536720	8:126536550-126536720	ENSG00000253530,ENSG00000168672,ENSG00000212451
chr8	126555770	126555920	8:126555770-126555920	ENSG00000168672,ENSG00000253438
chr8	126558410	126558560	8:126558410-126558560	ENSG00000168672,ENSG00000253438
chr8	126571993	126572143	8:126571993-126572143	-
chr8	126579990	126580140	8:126579990-126580140	ENSG00000253543,ENSG00000212451
chr8	126583450	126583620	8:126583450-126583620	ENSG00000253543,ENSG00000212451
chr8	126588650	126588820	8:126588650-126588820	ENSG00000253543
chr8	126589550	126589720	8:126589550-126589720	ENSG00000253543
chr8	126614570	126614720	8:126614570-126614720	ENSG00000212451
chr8	126621209	126621360	8:126621209-126621360	ENSG00000212451
chr8	126628710	126628860	8:126628710-126628860	ENSG00000212451
chr8	126646770	126646920	8:126646770-126646920	ENSG00000212451
chr8	126652490	126652640	8:126652490-126652640	ENSG00000212451
chr8	126699050	126699220	8:126699050-126699220	ENSG00000212451
chr8	126735737	126735887	8:126735737-126735887	-
chr8	126754710	126754880	8:126754710-126754880	-
chr8	126796130	126796280	8:126796130-126796280	-
chr8	126809970	126810120	8:126809970-126810120	-
chr8	126824590	126824740	8:126824590-126824740	-
chr8	126824890	126825040	8:126824890-126825040	-
chr8	126828030	126828180	8:126828030-126828180	-
chr8	126833450	126833600	8:126833450-126833600	-
chr8	126834010	126834180	8:126834010-126834180	-
chr8	126837830	126837980	8:126837830-126837980	-
chr8	126848130	126848280	8:126848130-126848280	ENSG00000253438,ENSG00000253573
chr8	126848650	126848800	8:126848650-126848800	ENSG00000253438,ENSG00000253573
chr8	126857630	126857780	8:126857630-126857780	ENSG00000253573
chr8	126862790	126862940	8:126862790-126862940	-
chr8	126876750	126876900	8:126876750-126876900	ENSG00000253438
chr8	126898190	126898340	8:126898190-126898340	-
chr8	126934670	126934840	8:126934670-126934840	-
chr8	126964230	126964420	8:126964230-126964420	-
chr8	126968830	126968980	8:126968830-126968980	-
chr8	127035710	127035860	8:127035710-127035860	-
chr8	127038730	127038880	8:127038730-127038880	-
chr8	127041870	127042040	8:127041870-127042040	-
chr8	127052710	127052860	8:127052710-127052860	-
chr8	127075030	127075220	8:127075030-127075220	ENSG00000282961
chr8	127080910	127081060	8:127080910-127081060	ENSG00000254166,ENSG00000282961,ENSG00000224722
chr8	127200750	127200918	8:127200750-127200918	ENSG00000254166
chr8	127206270	127206440	8:127206270-127206440	ENSG00000254166
chr8	127218930	127219080	8:127218930-127219080	ENSG00000254166
chr8	127219488	127219638	8:127219488-127219638	ENSG00000254166
chr8	127222710	127222880	8:127222710-127222880	ENSG00000254166
chr8	127222970	127223120	8:127222970-127223120	ENSG00000254166
chr8	127225190	127225360	8:127225190-127225360	ENSG00000254166
chr8	127253710	127253880	8:127253710-127253880	ENSG00000287781
chr8	127294130	127294280	8:127294130-127294280	ENSG00000271509,ENSG00000212993
chr8	127294790	127294940	8:127294790-127294940	ENSG00000253438,ENSG00000287781,ENSG00000271509,ENSG00000212993,ENSG00000280997
chr8	127295530	127295700	8:127295530-127295700	ENSG00000271509,ENSG00000212993
chr8	127297710	127297880	8:127297710-127297880	ENSG00000271509,ENSG00000212993
chr8	127307750	127307940	8:127307750-127307940	ENSG00000212993
chr8	127332184	127332340	8:127332184-127332340	ENSG00000253438,ENSG00000212993
chr8	127340150	127340320	8:127340150-127340320	ENSG00000253438,ENSG00000212993,ENSG00000280997
chr8	127366169	127366359	8:127366169-127366359	ENSG00000280997
chr8	127391410	127391632	8:127391410-127391632	ENSG00000212993,ENSG00000280997
chr8	127475070	127475240	8:127475070-127475240	ENSG00000246228
chr8	127478750	127478900	8:127478750-127478900	ENSG00000246228,ENSG00000212993,ENSG00000280997,ENSG00000286266
chr8	127481130	127481280	8:127481130-127481280	ENSG00000246228,ENSG00000280997
chr8	127507410	127507640	8:127507410-127507640	-
chr8	127563550	127563740	8:127563550-127563740	ENSG00000280997,ENSG00000286266
chr8	127567158	127567308	8:127567158-127567308	ENSG00000286266
chr8	127596354	127596504	8:127596354-127596504	ENSG00000286266
chr8	127609250	127609403	8:127609250-127609403	ENSG00000286266
chr8	127625310	127625480	8:127625310-127625480	ENSG00000286266
chr8	127668150	127668300	8:127668150-127668300	ENSG00000286010
chr8	127668570	127668720	8:127668570-127668720	ENSG00000286010
chr8	127668810	127669000	8:127668810-127669000	ENSG00000286010
chr8	127695010	127695180	8:127695010-127695180	ENSG00000280997
chr8	127723333	127723483	8:127723333-127723483	ENSG00000249375
chr8	127734129	127734299	8:127734129-127734299	ENSG00000249375,ENSG00000136997
chr8	127735309	127735459	8:127735309-127735459	ENSG00000249375,ENSG00000136997
chr8	127735878	127736028	8:127735878-127736028	ENSG00000249375,ENSG00000136997
chr8	127736129	127736279	8:127736129-127736279	ENSG00000249375,ENSG00000136997
chr8	127737809	127737959	8:127737809-127737959	ENSG00000249375,ENSG00000136997
chr8	127743109	127743259	8:127743109-127743259	ENSG00000249375,ENSG00000136997
chr8	127809749	127809919	8:127809749-127809919	ENSG00000283710
chr8	127810269	127810419	8:127810269-127810419	ENSG00000249859,ENSG00000283710
chr8	127820469	127820639	8:127820469-127820639	ENSG00000283710
chr8	127831709	127831859	8:127831709-127831859	ENSG00000249859,ENSG00000283710
chr8	127851569	127851719	8:127851569-127851719	ENSG00000249859,ENSG00000283710
chr8	127852169	127852319	8:127852169-127852319	ENSG00000249859,ENSG00000283710
chr8	127854209	127854379	8:127854209-127854379	ENSG00000249859,ENSG00000283710
chr8	127854569	127854719	8:127854569-127854719	ENSG00000249859
chr8	127870749	127870919	8:127870749-127870919	-
chr8	127876149	127876319	8:127876149-127876319	ENSG00000283710,ENSG00000278324,ENSG00000207110
chr8	127876849	127877019	8:127876849-127877019	ENSG00000283710,ENSG00000278324,ENSG00000207110
chr8	127882109	127882259	8:127882109-127882259	ENSG00000278324
chr8	127884809	127884959	8:127884809-127884959	ENSG00000278324
chr8	127890049	127890199	8:127890049-127890199	ENSG00000249859,ENSG00000278324
chr8	127898949	127899099	8:127898949-127899099	ENSG00000249859,ENSG00000278324
chr8	127899489	127899659	8:127899489-127899659	ENSG00000249859,ENSG00000278324
chr8	127907949	127908099	8:127907949-127908099	ENSG00000249859,ENSG00000283710,ENSG00000278324,ENSG00000207110
chr8	127911444	127911619	8:127911444-127911619	-
chr8	127918709	127918865	8:127918709-127918865	-
chr8	127931849	127931999	8:127931849-127931999	-
chr8	127949629	127949799	8:127949629-127949799	ENSG00000280055,ENSG00000221771,ENSG00000207110
chr8	127952289	127952452	8:127952289-127952452	ENSG00000280055,ENSG00000221771
chr8	127969509	127969659	8:127969509-127969659	ENSG00000221771,ENSG00000207110,ENSG00000283200
chr8	127970049	127970199	8:127970049-127970199	ENSG00000207110
chr8	128014769	128014919	8:128014769-128014919	ENSG00000207110,ENSG00000283200,ENSG00000278275,ENSG00000222501
chr8	128016609	128016779	8:128016609-128016779	ENSG00000207110,ENSG00000283200,ENSG00000278275,ENSG00000222501
chr8	128018889	128019039	8:128018889-128019039	ENSG00000207110,ENSG00000283200,ENSG00000278275,ENSG00000222501
chr8	128035229	128035379	8:128035229-128035379	ENSG00000249859,ENSG00000207110,ENSG00000283200,ENSG00000278275,ENSG00000222501,ENSG00000221176
chr8	128049279	128049429	8:128049279-128049429	ENSG00000221176
chr8	128076729	128076899	8:128076729-128076899	ENSG00000221176
chr8	128077789	128077939	8:128077789-128077939	-
chr8	128109049	128109199	8:128109049-128109199	ENSG00000207110,ENSG00000221176,ENSG00000201782
chr8	128127929	128128079	8:128127929-128128079	ENSG00000249859,ENSG00000207110,ENSG00000221176,ENSG00000221261,ENSG00000201782
chr8	128150109	128150259	8:128150109-128150259	ENSG00000221261
chr8	128164529	128164679	8:128164529-128164679	ENSG00000221261
chr8	128167889	128168039	8:128167889-128168039	ENSG00000221261,ENSG00000201782
chr8	128168469	128168619	8:128168469-128168619	ENSG00000221261,ENSG00000201782
chr8	128169175	128169325	8:128169175-128169325	-
chr8	128170569	128170741	8:128170569-128170741	-
chr8	128172089	128172259	8:128172089-128172259	-
chr8	128175709	128175859	8:128175709-128175859	-
chr8	128176909	128177079	8:128176909-128177079	ENSG00000136997,ENSG00000207110,ENSG00000221176,ENSG00000221261,ENSG00000201782
chr8	128179469	128179619	8:128179469-128179619	ENSG00000221261,ENSG00000201782
chr8	128183329	128183479	8:128183329-128183479	ENSG00000207110,ENSG00000221176,ENSG00000221261,ENSG00000201782
chr8	128184749	128184899	8:128184749-128184899	-
chr8	128193449	128193619	8:128193449-128193619	ENSG00000201782
chr8	128193785	128193935	8:128193785-128193935	-
chr8	128197688	128197838	8:128197688-128197838	-
chr8	128201929	128202079	8:128201929-128202079	ENSG00000201782
chr8	128240489	128240659	8:128240489-128240659	ENSG00000201782
chr8	128251909	128252059	8:128251909-128252059	ENSG00000201782
chr8	128258649	128258819	8:128258649-128258819	ENSG00000201782
chr8	128267329	128267659	8:128267329-128267659	-
chr8	128269609	128269779	8:128269609-128269779	-
chr8	128284289	128284459	8:128284289-128284459	-
chr8	128314589	128314759	8:128314589-128314759	ENSG00000286034
chr8	128322869	128323039	8:128322869-128323039	ENSG00000286034
chr8	128324486	128324636	8:128324486-128324636	ENSG00000286034
chr8	128327009	128327199	8:128327009-128327199	ENSG00000286034
chr8	128369989	128370139	8:128369989-128370139	-
chr8	128388825	128388987	8:128388825-128388987	-
chr8	128391129	128391279	8:128391129-128391279	-
chr8	128424531	128424681	8:128424531-128424681	ENSG00000254275
chr8	128428189	128428379	8:128428189-128428379	ENSG00000254275
chr8	128435849	128436039	8:128435849-128436039	-
chr8	128469749	128469919	8:128469749-128469919	-
chr8	128486309	128486459	8:128486309-128486459	-
chr8	128514849	128514999	8:128514849-128514999	-
chr8	128540669	128540819	8:128540669-128540819	ENSG00000254275
chr8	128541949	128542119	8:128541949-128542119	-
chr8	128554809	128554959	8:128554809-128554959	ENSG00000254275
chr8	128556785	128556939	8:128556785-128556939	ENSG00000254275
chr8	128576809	128576979	8:128576809-128576979	ENSG00000254275
chr8	128591349	128591519	8:128591349-128591519	-
chr8	128611449	128611599	8:128611449-128611599	-
chr8	128626409	128626559	8:128626409-128626559	-
chr8	128629529	128629679	8:128629529-128629679	-
chr8	128653429	128653599	8:128653429-128653599	-
chr8	128666149	128666299	8:128666149-128666299	-
chr8	128684089	128684239	8:128684089-128684239	-
chr8	128737889	128738059	8:128737889-128738059	-
chr8	128776789	128776939	8:128776789-128776939	-
chr8	128777189	128777339	8:128777189-128777339	-
chr8	128787809	128787959	8:128787809-128787959	-
chr8	128794509	128794659	8:128794509-128794659	-
chr8	128819501	128819676	8:128819501-128819676	-
chr8	128845689	128845859	8:128845689-128845859	-
chr8	128883347	128883519	8:128883347-128883519	-
chr8	128898329	128898479	8:128898329-128898479	-
chr8	128900769	128900939	8:128900769-128900939	-
chr8	128905709	128905879	8:128905709-128905879	-
chr8	128935929	128936099	8:128935929-128936099	-
chr8	128972667	128972817	8:128972667-128972817	ENSG00000229140
chr8	128973429	128973599	8:128973429-128973599	ENSG00000229140
chr8	128999089	128999239	8:128999089-128999239	-
chr8	129005209	129005379	8:129005209-129005379	-
chr8	129007409	129007579	8:129007409-129007579	-
chr8	129035029	129035182	8:129035029-129035182	-
chr8	129068989	129069139	8:129068989-129069139	ENSG00000253225
chr8	129088109	129088279	8:129088109-129088279	-
chr8	129122709	129122899	8:129122709-129122899	-
chr8	129164379	129164534	8:129164379-129164534	-
chr8	129202549	129202719	8:129202549-129202719	ENSG00000287785,ENSG00000253225
chr8	129221149	129221299	8:129221149-129221299	ENSG00000253225
chr8	129236689	129236839	8:129236689-129236839	ENSG00000229140,ENSG00000287785,ENSG00000253225
chr8	129267769	129267919	8:129267769-129267919	ENSG00000253225
chr8	129295926	129296107	8:129295926-129296107	ENSG00000222755
chr8	129345109	129345302	8:129345109-129345302	-
chr8	129353089	129353239	8:129353089-129353239	ENSG00000229140
chr8	129378129	129378290	8:129378129-129378290	-
chr8	129411569	129411719	8:129411569-129411719	ENSG00000253926
chr8	129436989	129437139	8:129436989-129437139	-
chr8	129459889	129460059	8:129459889-129460059	-
chr8	129477609	129477759	8:129477609-129477759	ENSG00000263763
chr8	129480329	129480519	8:129480329-129480519	ENSG00000253225,ENSG00000263763
chr8	129515709	129515859	8:129515709-129515859	-
chr8	129535869	129536039	8:129535869-129536039	-
chr8	129627169	129627339	8:129627169-129627339	-
chr8	129675829	129675979	8:129675829-129675979	ENSG00000229140
chr8	129682069	129682239	8:129682069-129682239	ENSG00000229140
chr8	129685729	129685879	8:129685729-129685879	ENSG00000229140,ENSG00000285108,ENSG00000224110
chr8	129692422	129692572	8:129692422-129692572	-
chr8	129697249	129697399	8:129697249-129697399	-
chr8	129698069	129698219	8:129698069-129698219	-
chr8	129704149	129704299	8:129704149-129704299	ENSG00000285108
chr8	129707729	129707879	8:129707729-129707879	ENSG00000285108,ENSG00000224110
chr8	129708109	129708279	8:129708109-129708279	ENSG00000285108,ENSG00000224110
chr8	129709209	129709359	8:129709209-129709359	ENSG00000285108
chr8	129710360	129710510	8:129710360-129710510	ENSG00000285108,ENSG00000224110
chr8	129710589	129710759	8:129710589-129710759	ENSG00000285108,ENSG00000224110
chr8	129726349	129726499	8:129726349-129726499	ENSG00000285108,ENSG00000224110
chr8	129753808	129753958	8:129753808-129753958	ENSG00000147697
chr8	129787029	129787259	8:129787029-129787259	ENSG00000147697
chr8	129826269	129826439	8:129826269-129826439	ENSG00000254317,ENSG00000254263
chr8	129857409	129857559	8:129857409-129857559	ENSG00000153310,ENSG00000243402,ENSG00000200075
chr8	129872343	129872493	8:129872343-129872493	ENSG00000153310,ENSG00000243402,ENSG00000200075,ENSG00000254263
chr8	129874909	129875059	8:129874909-129875059	ENSG00000243402,ENSG00000200075
chr8	129875289	129875439	8:129875289-129875439	ENSG00000243402,ENSG00000200075,ENSG00000254263
chr8	129883909	129884079	8:129883909-129884079	ENSG00000254317,ENSG00000153310,ENSG00000243402,ENSG00000200075,ENSG00000254263
chr8	129913989	129914179	8:129913989-129914179	ENSG00000254263
chr8	129939829	129939999	8:129939829-129939999	ENSG00000153310,ENSG00000253720
chr8	129946529	129946679	8:129946529-129946679	ENSG00000253720,ENSG00000287195
chr8	129949451	129949601	8:129949451-129949601	ENSG00000253720,ENSG00000287195
chr8	129971683	129971833	8:129971683-129971833	ENSG00000153310
chr8	129984369	129984519	8:129984369-129984519	ENSG00000153310,ENSG00000287195,ENSG00000253043,ENSG00000264653
chr8	129996815	129996965	8:129996815-129996965	ENSG00000253043,ENSG00000264653
chr8	130000009	130000159	8:130000009-130000159	ENSG00000153310,ENSG00000253043,ENSG00000264653
chr8	130014811	130014961	8:130014811-130014961	ENSG00000153310,ENSG00000264653
chr8	130029309	130029479	8:130029309-130029479	ENSG00000153310
chr8	130029564	130029759	8:130029564-130029759	ENSG00000153310
chr8	130033292	130033442	8:130033292-130033442	-
chr8	130042389	130042539	8:130042389-130042539	ENSG00000153310
chr8	130045849	130046039	8:130045849-130046039	-
chr8	130046149	130046319	8:130046149-130046319	-
chr8	130062109	130062259	8:130062109-130062259	ENSG00000200304,ENSG00000280543
chr8	130062489	130062639	8:130062489-130062639	ENSG00000200304,ENSG00000280543
chr8	130067929	130068079	8:130067929-130068079	ENSG00000200304,ENSG00000280543
chr8	130068369	130068519	8:130068369-130068519	ENSG00000200304,ENSG00000280543
chr8	130083041	130083191	8:130083041-130083191	ENSG00000280543
chr8	130096609	130096759	8:130096609-130096759	ENSG00000280543
chr8	130134569	130134719	8:130134569-130134719	-
chr8	130142189	130142339	8:130142189-130142339	ENSG00000212342
chr8	130142409	130142559	8:130142409-130142559	ENSG00000212342
chr8	130144569	130144719	8:130144569-130144719	ENSG00000212342
chr8	130149449	130149599	8:130149449-130149599	ENSG00000212342
chr8	130165514	130165664	8:130165514-130165664	ENSG00000212342
chr8	130193949	130194119	8:130193949-130194119	ENSG00000212342
chr8	130194789	130194939	8:130194789-130194939	ENSG00000153317,ENSG00000212342,ENSG00000287201,ENSG00000286535
chr8	130206459	130206659	8:130206459-130206659	ENSG00000153317,ENSG00000286535
chr8	130207709	130207859	8:130207709-130207859	ENSG00000153317
chr8	130210975	130211125	8:130210975-130211125	ENSG00000153317
chr8	130232889	130233059	8:130232889-130233059	ENSG00000153317,ENSG00000287201
chr8	130236609	130236759	8:130236609-130236759	ENSG00000153317,ENSG00000287201
chr8	130262809	130262959	8:130262809-130262959	ENSG00000287201,ENSG00000286535
chr8	130263869	130264019	8:130263869-130264019	ENSG00000153317,ENSG00000287201,ENSG00000286535
chr8	130264329	130264481	8:130264329-130264481	ENSG00000287201
chr8	130279184	130279354	8:130279184-130279354	ENSG00000287201
chr8	130309462	130309619	8:130309462-130309619	-
chr8	130324109	130324259	8:130324109-130324259	ENSG00000286535
chr8	130330029	130330179	8:130330029-130330179	ENSG00000286535
chr8	130364749	130364919	8:130364749-130364919	ENSG00000286535
chr8	130366411	130366561	8:130366411-130366561	ENSG00000286535
chr8	130376151	130376301	8:130376151-130376301	-
chr8	130416064	130416214	8:130416064-130416214	-
chr8	130444829	130444979	8:130444829-130444979	ENSG00000153317,ENSG00000286535
chr8	130483449	130483619	8:130483449-130483619	-
chr8	130491689	130491859	8:130491689-130491859	-
chr8	130503209	130503379	8:130503209-130503379	-
chr8	130528449	130528619	8:130528449-130528619	-
chr8	130599580	130599730	8:130599580-130599730	-
chr8	130604418	130604579	8:130604418-130604579	-
chr8	130611849	130612033	8:130611849-130612033	-
chr8	130622429	130622579	8:130622429-130622579	ENSG00000253656
chr8	130629029	130629179	8:130629029-130629179	ENSG00000253656
chr8	130649649	130649819	8:130649649-130649819	ENSG00000253656
chr8	130675689	130675839	8:130675689-130675839	ENSG00000253656
chr8	130692289	130692459	8:130692289-130692459	ENSG00000253656
chr8	130701749	130701939	8:130701749-130701939	-
chr8	130727389	130727539	8:130727389-130727539	-
chr8	130728109	130728259	8:130728109-130728259	-
chr8	130743729	130743919	8:130743729-130743919	-
chr8	130746929	130747079	8:130746929-130747079	-
chr8	130749729	130749899	8:130749729-130749899	-
chr8	130762349	130762499	8:130762349-130762499	ENSG00000253407
chr8	130764169	130764339	8:130764169-130764339	-
chr8	130803678	130803828	8:130803678-130803828	-
chr8	130808789	130808939	8:130808789-130808939	-
chr8	130880549	130880719	8:130880549-130880719	ENSG00000253259,ENSG00000253407
chr8	130880909	130881059	8:130880909-130881059	ENSG00000253259
chr8	130881792	130881942	8:130881792-130881942	ENSG00000253259
chr8	130903568	130903718	8:130903568-130903718	ENSG00000253259
chr8	130904689	130904839	8:130904689-130904839	ENSG00000253259,ENSG00000253992,ENSG00000253407
chr8	130926239	130926389	8:130926239-130926389	ENSG00000253992
chr8	130942329	130942496	8:130942329-130942496	ENSG00000253992
chr8	130945449	130945610	8:130945449-130945610	ENSG00000253992
chr8	130948019	130948169	8:130948019-130948169	ENSG00000253992
chr8	131032548	131032752	8:131032548-131032752	ENSG00000155897
chr8	131037029	131037199	8:131037029-131037199	ENSG00000155897,ENSG00000253407
chr8	131188732	131188938	8:131188732-131188938	ENSG00000253407
chr8	131218598	131218907	8:131218598-131218907	ENSG00000253407
chr8	131285161	131285311	8:131285161-131285311	ENSG00000253507
chr8	131288728	131288898	8:131288728-131288898	ENSG00000253407,ENSG00000253507,ENSG00000252158,ENSG00000258417
chr8	131295428	131295578	8:131295428-131295578	ENSG00000253407,ENSG00000253507
chr8	131317468	131317678	8:131317468-131317678	ENSG00000253507
chr8	131366148	131366298	8:131366148-131366298	-
chr8	131369628	131369778	8:131369628-131369778	ENSG00000252158
chr8	131422319	131422473	8:131422319-131422473	ENSG00000252158
chr8	131465528	131465698	8:131465528-131465698	ENSG00000253407,ENSG00000252158
chr8	131465888	131466082	8:131465888-131466082	ENSG00000252158
chr8	131503748	131503922	8:131503748-131503922	-
chr8	131581443	131581593	8:131581443-131581593	-
chr8	131584668	131584835	8:131584668-131584835	-
chr8	131629968	131630158	8:131629968-131630158	-
chr8	131711968	131712158	8:131711968-131712158	ENSG00000254255
chr8	131761908	131762078	8:131761908-131762078	-
chr8	131814768	131814918	8:131814768-131814918	-
chr8	131816488	131816638	8:131816488-131816638	ENSG00000253407,ENSG00000258417
chr8	131816828	131816978	8:131816828-131816978	-
chr8	131841868	131842018	8:131841868-131842018	-
chr8	131843210	131843360	8:131843210-131843360	-
chr8	131845428	131845578	8:131845428-131845578	-
chr8	131856868	131857018	8:131856868-131857018	ENSG00000253407,ENSG00000252158,ENSG00000132294,ENSG00000258417
chr8	131858128	131858298	8:131858128-131858298	ENSG00000253407,ENSG00000132294,ENSG00000258417
chr8	131859648	131859798	8:131859648-131859798	-
chr8	131904345	131904495	8:131904345-131904495	ENSG00000132294
chr8	131906608	131906758	8:131906608-131906758	ENSG00000132294
chr8	131916628	131916778	8:131916628-131916778	ENSG00000132294
chr8	131955948	131956098	8:131955948-131956098	ENSG00000132294
chr8	131974128	131974278	8:131974128-131974278	ENSG00000132294
chr8	131975220	131975370	8:131975220-131975370	ENSG00000132294
chr8	132052012	132052162	8:132052012-132052162	ENSG00000253117,ENSG00000258417
chr8	132055548	132055718	8:132055548-132055718	ENSG00000253117,ENSG00000258417,ENSG00000132297
chr8	132120468	132120638	8:132120468-132120638	ENSG00000258417,ENSG00000132297
chr8	132145039	132145189	8:132145039-132145189	ENSG00000258417
chr8	132173208	132173358	8:132173208-132173358	-
chr8	132215608	132215778	8:132215608-132215778	-
chr8	132271721	132271878	8:132271721-132271878	-
chr8	132293496	132293646	8:132293496-132293646	-
chr8	132316228	132316378	8:132316228-132316378	ENSG00000184156
chr8	132318408	132318558	8:132318408-132318558	ENSG00000184156
chr8	132321528	132321678	8:132321528-132321678	ENSG00000184156
chr8	132405808	132405958	8:132405808-132405958	-
chr8	132418228	132418378	8:132418228-132418378	-
chr8	132420588	132420738	8:132420588-132420738	-
chr8	132478748	132478898	8:132478748-132478898	ENSG00000184156
chr8	132489648	132489818	8:132489648-132489818	ENSG00000184156
chr8	132507748	132507898	8:132507748-132507898	ENSG00000253521
chr8	132530768	132530918	8:132530768-132530918	ENSG00000253521
chr8	132542648	132542798	8:132542648-132542798	ENSG00000253521
chr8	132552328	132552478	8:132552328-132552478	ENSG00000253521
chr8	132580200	132580350	8:132580200-132580350	ENSG00000253521
chr8	132606979	132607210	8:132606979-132607210	-
chr8	132651529	132651699	8:132651529-132651699	ENSG00000129295
chr8	132675549	132675719	8:132675549-132675719	ENSG00000129295
chr8	132703629	132703799	8:132703629-132703799	ENSG00000129295,ENSG00000165071,ENSG00000287095
chr8	132704269	132704419	8:132704269-132704419	ENSG00000165071,ENSG00000287095
chr8	132735029	132735202	8:132735029-132735202	-
chr8	132760609	132760759	8:132760609-132760759	ENSG00000165071,ENSG00000129292
chr8	132768609	132768799	8:132768609-132768799	ENSG00000165071
chr8	132775189	132775359	8:132775189-132775359	ENSG00000129292
chr8	132833970	132834120	8:132833970-132834120	ENSG00000129292,ENSG00000270137,ENSG00000223697
chr8	132864030	132864200	8:132864030-132864200	ENSG00000223697,ENSG00000042832
chr8	132875648	132875798	8:132875648-132875798	ENSG00000042832
chr8	132877453	132877640	8:132877453-132877640	ENSG00000042832
chr8	132881692	132881842	8:132881692-132881842	ENSG00000042832
chr8	132916530	132916680	8:132916530-132916680	ENSG00000042832
chr8	132920850	132921014	8:132920850-132921014	ENSG00000042832
chr8	132921390	132921560	8:132921390-132921560	ENSG00000042832
chr8	132945830	132945980	8:132945830-132945980	-
chr8	132946070	132946260	8:132946070-132946260	-
chr8	132947405	132947600	8:132947405-132947600	-
chr8	132963930	132964081	8:132963930-132964081	ENSG00000042832
chr8	132975370	132975520	8:132975370-132975520	ENSG00000042832
chr8	132991630	132991780	8:132991630-132991780	ENSG00000240237
chr8	132995910	132996060	8:132995910-132996060	ENSG00000240237
chr8	133000210	133000360	8:133000210-133000360	ENSG00000240237
chr8	133017290	133017440	8:133017290-133017440	ENSG00000042832
chr8	133033390	133033540	8:133033390-133033540	ENSG00000155926,ENSG00000276961
chr8	133037010	133037180	8:133037010-133037180	ENSG00000155926,ENSG00000276961,ENSG00000287736
chr8	133048610	133048760	8:133048610-133048760	ENSG00000155926,ENSG00000276961,ENSG00000287736
chr8	133049810	133049960	8:133049810-133049960	ENSG00000155926,ENSG00000276961,ENSG00000287736
chr8	133057510	133057660	8:133057510-133057660	ENSG00000155926,ENSG00000287736
chr8	133081613	133081763	8:133081613-133081763	ENSG00000155926
chr8	133082911	133083121	8:133082911-133083121	ENSG00000155926
chr8	133092211	133092361	8:133092211-133092361	ENSG00000042832,ENSG00000155926
chr8	133112971	133113121	8:133112971-133113121	ENSG00000155926
chr8	133144089	133144249	8:133144089-133144249	-
chr8	133178231	133178465	8:133178231-133178465	-
chr8	133182571	133182721	8:133182571-133182721	ENSG00000223697,ENSG00000155926,ENSG00000104415
chr8	133184854	133185004	8:133184854-133185004	ENSG00000104415
chr8	133204212	133204362	8:133204212-133204362	ENSG00000104415
chr8	133207052	133207222	8:133207052-133207222	-
chr8	133212332	133212482	8:133212332-133212482	-
chr8	133216612	133216802	8:133216612-133216802	-
chr8	133217932	133218082	8:133217932-133218082	-
chr8	133237952	133238102	8:133237952-133238102	ENSG00000104419
chr8	133241932	133242102	8:133241932-133242102	ENSG00000104419
chr8	133248092	133248242	8:133248092-133248242	ENSG00000104419
chr8	133294372	133294542	8:133294372-133294542	ENSG00000104419
chr8	133297212	133297422	8:133297212-133297422	ENSG00000104419
chr8	133297632	133297782	8:133297632-133297782	ENSG00000104419
chr8	133297952	133298122	8:133297952-133298122	ENSG00000104419
chr8	133303292	133303462	8:133303292-133303462	ENSG00000104419
chr8	133320672	133320862	8:133320672-133320862	ENSG00000104419,ENSG00000243537,ENSG00000225259
chr8	133341172	133341322	8:133341172-133341322	-
chr8	133356292	133356442	8:133356292-133356442	ENSG00000253638,ENSG00000225259
chr8	133357012	133357182	8:133357012-133357182	-
chr8	133360412	133360562	8:133360412-133360562	-
chr8	133375612	133375762	8:133375612-133375762	ENSG00000253638,ENSG00000225259
chr8	133382072	133382222	8:133382072-133382222	ENSG00000253638,ENSG00000225259
chr8	133391112	133391262	8:133391112-133391262	ENSG00000253638,ENSG00000225259
chr8	133406713	133406863	8:133406713-133406863	ENSG00000225259
chr8	133428712	133428882	8:133428712-133428882	ENSG00000225259
chr8	133449532	133449682	8:133449532-133449682	-
chr8	133455812	133455962	8:133455812-133455962	-
chr8	133486332	133486482	8:133486332-133486482	ENSG00000008513
chr8	133499332	133499502	8:133499332-133499502	ENSG00000008513,ENSG00000283176,ENSG00000283197
chr8	133500843	133500993	8:133500843-133500993	ENSG00000008513,ENSG00000283176,ENSG00000283197
chr8	133526692	133526842	8:133526692-133526842	ENSG00000283176,ENSG00000283197
chr8	133529992	133530142	8:133529992-133530142	ENSG00000283176,ENSG00000283197
chr8	133533212	133533362	8:133533212-133533362	ENSG00000008513,ENSG00000283176,ENSG00000283197
chr8	133558132	133558302	8:133558132-133558302	ENSG00000008513,ENSG00000283176,ENSG00000283197,ENSG00000261220
chr8	133568586	133568736	8:133568586-133568736	ENSG00000008513,ENSG00000283176,ENSG00000283197,ENSG00000261220
chr8	133571906	133572237	8:133571906-133572237	ENSG00000008513,ENSG00000261220
chr8	133575432	133575606	8:133575432-133575606	ENSG00000008513,ENSG00000261220
chr8	133583589	133583739	8:133583589-133583739	ENSG00000008513,ENSG00000261220
chr8	133606112	133606282	8:133606112-133606282	-
chr8	133645292	133645442	8:133645292-133645442	ENSG00000008513,ENSG00000261220,ENSG00000212273,ENSG00000276193,ENSG00000253970
chr8	133651952	133652142	8:133651952-133652142	ENSG00000212273,ENSG00000276193
chr8	133674752	133674922	8:133674752-133674922	ENSG00000276193
chr8	133725272	133725422	8:133725272-133725422	ENSG00000253970,ENSG00000253916
chr8	133729852	133730002	8:133729852-133730002	ENSG00000253970,ENSG00000253916
chr8	133730152	133730302	8:133730152-133730302	ENSG00000253970,ENSG00000253916
chr8	133767276	133767437	8:133767276-133767437	ENSG00000253970,ENSG00000253916,ENSG00000253561,ENSG00000253165
chr8	133768992	133769142	8:133768992-133769142	ENSG00000253970,ENSG00000253916,ENSG00000253561,ENSG00000253165
chr8	133771703	133771875	8:133771703-133771875	ENSG00000253970,ENSG00000253916,ENSG00000253561,ENSG00000253165
chr8	133793352	133793502	8:133793352-133793502	ENSG00000253970,ENSG00000253916,ENSG00000253165,ENSG00000254313
chr8	133794532	133794702	8:133794532-133794702	ENSG00000253627,ENSG00000253970,ENSG00000253916,ENSG00000253561,ENSG00000253165,ENSG00000254313
chr8	133795032	133795222	8:133795032-133795222	ENSG00000253627,ENSG00000271240,ENSG00000253970,ENSG00000253916,ENSG00000253561,ENSG00000253165,ENSG00000254313
chr8	133809166	133809316	8:133809166-133809316	-
chr8	133810229	133810379	8:133810229-133810379	-
chr8	133815812	133815982	8:133815812-133815982	ENSG00000253970
chr8	133816852	133817002	8:133816852-133817002	ENSG00000253970
chr8	133826672	133826822	8:133826672-133826822	-
chr8	133835632	133835782	8:133835632-133835782	ENSG00000253627,ENSG00000271240,ENSG00000277576,ENSG00000253970,ENSG00000253916
chr8	133844209	133844359	8:133844209-133844359	-
chr8	133882972	133883122	8:133882972-133883122	ENSG00000253593
chr8	133886192	133886342	8:133886192-133886342	ENSG00000253593
chr8	133890852	133891022	8:133890852-133891022	ENSG00000277576,ENSG00000253593
chr8	133912392	133912542	8:133912392-133912542	ENSG00000253627,ENSG00000288067,ENSG00000271240,ENSG00000277576
chr8	133919552	133919702	8:133919552-133919702	ENSG00000253627,ENSG00000271240,ENSG00000277576
chr8	133930352	133930502	8:133930352-133930502	ENSG00000271240,ENSG00000277576
chr8	133934332	133934482	8:133934332-133934482	ENSG00000271240,ENSG00000277576
chr8	133976712	133976862	8:133976712-133976862	ENSG00000271240,ENSG00000277576
chr8	133984372	133984582	8:133984372-133984582	ENSG00000271240,ENSG00000277576
chr8	134012492	134012642	8:134012492-134012642	ENSG00000253627,ENSG00000288067,ENSG00000271240,ENSG00000277576
chr8	134021472	134021622	8:134021472-134021622	-
chr8	134034035	134034185	8:134034035-134034185	-
chr8	134109562	134109712	8:134109562-134109712	-
chr8	134161992	134162202	8:134161992-134162202	-
chr8	134162452	134162602	8:134162452-134162602	ENSG00000253627,ENSG00000288067
chr8	134223532	134223722	8:134223532-134223722	ENSG00000253627
chr8	134409692	134409842	8:134409692-134409842	ENSG00000288067
chr8	134457352	134457522	8:134457352-134457522	ENSG00000253627,ENSG00000288067
chr8	134457816	134457966	8:134457816-134457966	ENSG00000288067
chr8	134472332	134472482	8:134472332-134472482	-
chr8	134551502	134551660	8:134551502-134551660	-
chr8	134581149	134581302	8:134581149-134581302	ENSG00000278454,ENSG00000277732,ENSG00000248492,ENSG00000276140
chr8	134595732	134595882	8:134595732-134595882	ENSG00000278454,ENSG00000277732,ENSG00000248492,ENSG00000276140,ENSG00000066827
chr8	134635890	134636042	8:134635890-134636042	ENSG00000271048,ENSG00000066827
chr8	134637192	134637362	8:134637192-134637362	ENSG00000271048,ENSG00000066827
chr8	134685312	134685482	8:134685312-134685482	ENSG00000251218,ENSG00000272456,ENSG00000271048,ENSG00000066827,ENSG00000253627,ENSG00000288067
chr8	134685632	134685802	8:134685632-134685802	ENSG00000271048
chr8	134691394	134691562	8:134691394-134691562	ENSG00000251218,ENSG00000272456,ENSG00000271048,ENSG00000066827
chr8	134712612	134712762	8:134712612-134712762	ENSG00000272456,ENSG00000066827
chr8	134713032	134713202	8:134713032-134713202	ENSG00000251218,ENSG00000254028,ENSG00000272456,ENSG00000066827
chr8	134746592	134746742	8:134746592-134746742	ENSG00000272456
chr8	134765452	134765602	8:134765452-134765602	ENSG00000251218,ENSG00000279518,ENSG00000278898,ENSG00000272456
chr8	134765812	134765982	8:134765812-134765982	ENSG00000251218,ENSG00000279518,ENSG00000278898,ENSG00000272456
chr8	134778232	134778382	8:134778232-134778382	ENSG00000251218,ENSG00000199153,ENSG00000207582,ENSG00000259820,ENSG00000279518,ENSG00000272456
chr8	134778555	134778722	8:134778555-134778722	ENSG00000279518,ENSG00000272456
chr8	134780837	134780987	8:134780837-134780987	ENSG00000259820,ENSG00000279518
chr8	134802352	134802522	8:134802352-134802522	ENSG00000251218,ENSG00000199153,ENSG00000207582,ENSG00000259820,ENSG00000279518,ENSG00000272456
chr8	134832452	134832622	8:134832452-134832622	ENSG00000251218,ENSG00000253433,ENSG00000254028,ENSG00000199153,ENSG00000207582,ENSG00000272456,ENSG00000066827
chr8	134833042	134833192	8:134833042-134833192	ENSG00000251218,ENSG00000253433,ENSG00000254028
chr8	134833395	134833545	8:134833395-134833545	ENSG00000251218,ENSG00000253433,ENSG00000254028
chr8	134886512	134886676	8:134886512-134886676	ENSG00000251218,ENSG00000272456
chr8	134892732	134892882	8:134892732-134892882	ENSG00000251218,ENSG00000272456,ENSG00000271048,ENSG00000066827,ENSG00000253627,ENSG00000288067
chr8	134905849	134905999	8:134905849-134905999	-
chr8	134915932	134916102	8:134915932-134916102	-
chr8	134922952	134923102	8:134922952-134923102	-
chr8	134931369	134931519	8:134931369-134931519	-
chr8	134964941	134965091	8:134964941-134965091	ENSG00000244413
chr8	134972412	134972582	8:134972412-134972582	ENSG00000244413
chr8	135004812	135005002	8:135004812-135005002	ENSG00000244413
chr8	135130662	135130812	8:135130662-135130812	-
chr8	135186372	135186522	8:135186372-135186522	-
chr8	135186725	135186875	8:135186725-135186875	-
chr8	135189972	135190122	8:135189972-135190122	ENSG00000286927
chr8	135221630	135221842	8:135221630-135221842	-
chr8	135228672	135228822	8:135228672-135228822	ENSG00000254083
chr8	135236312	135236462	8:135236312-135236462	ENSG00000254083
chr8	135287363	135287635	8:135287363-135287635	-
chr8	135320452	135320641	8:135320452-135320641	-
chr8	135367392	135367544	8:135367392-135367544	-
chr8	135372865	135373015	8:135372865-135373015	-
chr8	135408827	135408977	8:135408827-135408977	-
chr8	135456712	135456882	8:135456712-135456882	ENSG00000131773,ENSG00000254372
chr8	135466672	135466842	8:135466672-135466842	ENSG00000254372
chr8	135497425	135497575	8:135497425-135497575	-
chr8	135514356	135514506	8:135514356-135514506	-
chr8	135516252	135516402	8:135516252-135516402	-
chr8	135539212	135539362	8:135539212-135539362	ENSG00000131773
chr8	135543512	135543662	8:135543512-135543662	ENSG00000131773
chr8	135544012	135544222	8:135544012-135544222	ENSG00000131773
chr8	135581052	135581202	8:135581052-135581202	ENSG00000253915
chr8	135584132	135584282	8:135584132-135584282	ENSG00000253915
chr8	135599772	135599922	8:135599772-135599922	ENSG00000253915,ENSG00000131773
chr8	135602032	135602182	8:135602032-135602182	ENSG00000286927,ENSG00000253915,ENSG00000131773
chr8	135608936	135609102	8:135608936-135609102	ENSG00000253915,ENSG00000131773
chr8	135641292	135641442	8:135641292-135641442	ENSG00000253915,ENSG00000131773
chr8	135646912	135647062	8:135646912-135647062	ENSG00000253915,ENSG00000131773
chr8	135705252	135705442	8:135705252-135705442	ENSG00000286927,ENSG00000199652,ENSG00000253915
chr8	135756892	135757062	8:135756892-135757062	ENSG00000286927,ENSG00000199652
chr8	136020692	136020855	8:136020692-136020855	ENSG00000286927
chr8	136070053	136070223	8:136070053-136070223	ENSG00000286927
chr8	136117952	136118102	8:136117952-136118102	ENSG00000286927
chr8	136216048	136216198	8:136216048-136216198	-
chr8	136293172	136293354	8:136293172-136293354	ENSG00000285683
chr8	136296592	136296742	8:136296592-136296742	ENSG00000285683,ENSG00000286927
chr8	136303192	136303342	8:136303192-136303342	ENSG00000285683
chr8	136335423	136335573	8:136335423-136335573	-
chr8	136383064	136383214	8:136383064-136383214	-
chr8	136486406	136486556	8:136486406-136486556	ENSG00000254101
chr8	136487652	136487822	8:136487652-136487822	ENSG00000254101
chr8	136615340	136615508	8:136615340-136615508	-
chr8	136666212	136666405	8:136666212-136666405	-
chr8	136714192	136714362	8:136714192-136714362	ENSG00000254076,ENSG00000285817,ENSG00000286927,ENSG00000254101
chr8	136747790	136748006	8:136747790-136748006	-
chr8	136791416	136791566	8:136791416-136791566	ENSG00000254101
chr8	136835524	136835674	8:136835524-136835674	-
chr8	136931952	136932102	8:136931952-136932102	-
chr8	136979200	136979374	8:136979200-136979374	-
chr8	137069252	137069422	8:137069252-137069422	-
chr8	137117352	137117522	8:137117352-137117522	ENSG00000253988,ENSG00000253288,ENSG00000254076,ENSG00000285817,ENSG00000206678,ENSG00000286927
chr8	137136132	137136282	8:137136132-137136282	ENSG00000253988,ENSG00000253288,ENSG00000254076,ENSG00000285817,ENSG00000206678,ENSG00000286927
chr8	137139652	137139822	8:137139652-137139822	ENSG00000253988,ENSG00000253288,ENSG00000254076,ENSG00000285817,ENSG00000206678
chr8	137149551	137149701	8:137149551-137149701	ENSG00000254076,ENSG00000285817
chr8	137156652	137156822	8:137156652-137156822	ENSG00000253988,ENSG00000254076,ENSG00000285817
chr8	137187305	137187455	8:137187305-137187455	-
chr8	137190992	137191142	8:137190992-137191142	-
chr8	137216537	137216687	8:137216537-137216687	-
chr8	137216992	137217152	8:137216992-137217152	-
chr8	137217592	137217762	8:137217592-137217762	ENSG00000253988,ENSG00000253288,ENSG00000254076,ENSG00000285817
chr8	137301312	137301482	8:137301312-137301482	ENSG00000254076,ENSG00000285817
chr8	137322251	137322401	8:137322251-137322401	-
chr8	137334712	137334862	8:137334712-137334862	ENSG00000285817
chr8	137420933	137421122	8:137420933-137421122	ENSG00000274572
chr8	137492912	137493102	8:137492912-137493102	ENSG00000254076,ENSG00000285817
chr8	137578892	137579082	8:137578892-137579082	ENSG00000253988,ENSG00000254076,ENSG00000285817
chr8	137748937	137749102	8:137748937-137749102	ENSG00000253288,ENSG00000254076,ENSG00000285817
chr8	137847112	137847342	8:137847112-137847342	ENSG00000254361,ENSG00000253288
chr8	137891013	137891163	8:137891013-137891163	ENSG00000253988,ENSG00000253288
chr8	138219632	138219782	8:138219632-138219782	ENSG00000253988,ENSG00000253288
chr8	138264345	138264495	8:138264345-138264495	-
chr8	138425681	138425831	8:138425681-138425831	ENSG00000147724
chr8	138527292	138527462	8:138527292-138527462	ENSG00000147724,ENSG00000253988
chr8	138621931	138622231	8:138621931-138622231	ENSG00000169436
chr8	138657552	138657702	8:138657552-138657702	-
chr8	138658113	138658413	8:138658113-138658413	-
chr8	138673052	138673202	8:138673052-138673202	ENSG00000147724,ENSG00000253988,ENSG00000253288
chr8	138700452	138700609	8:138700452-138700609	-
chr8	138725752	138725902	8:138725752-138725902	ENSG00000169436
chr8	138727512	138727662	8:138727512-138727662	ENSG00000169436
chr8	138759232	138759382	8:138759232-138759382	-
chr8	138767769	138767922	8:138767769-138767922	-
chr8	138792572	138792722	8:138792572-138792722	-
chr8	138793433	138793583	8:138793433-138793583	-
chr8	138831112	138831342	8:138831112-138831342	ENSG00000169436,ENSG00000253988
chr8	138876652	138876822	8:138876652-138876822	ENSG00000169436
chr8	138883732	138883882	8:138883732-138883882	ENSG00000169436
chr8	138892852	138893022	8:138892852-138893022	ENSG00000169436,ENSG00000253988
chr8	138952932	138953122	8:138952932-138953122	ENSG00000251744,ENSG00000253432,ENSG00000253988
chr8	138964900	138965072	8:138964900-138965072	-
chr8	138975892	138976062	8:138975892-138976062	ENSG00000251744,ENSG00000253432
chr8	139023232	139023382	8:139023232-139023382	-
chr8	139071192	139071371	8:139071192-139071371	ENSG00000251744,ENSG00000253432
chr8	139143332	139143502	8:139143332-139143502	ENSG00000253783,ENSG00000251744,ENSG00000253432
chr8	139167013	139167163	8:139167013-139167163	ENSG00000253783,ENSG00000251744,ENSG00000253432
chr8	139169852	139170002	8:139169852-139170002	ENSG00000275078,ENSG00000254258,ENSG00000253783,ENSG00000251744,ENSG00000253432
chr8	139170712	139170862	8:139170712-139170862	ENSG00000253783,ENSG00000251744,ENSG00000253432
chr8	139196852	139197022	8:139196852-139197022	ENSG00000275078,ENSG00000254258,ENSG00000253783,ENSG00000251744,ENSG00000253432
chr8	139215352	139215542	8:139215352-139215542	ENSG00000275078,ENSG00000253783,ENSG00000251744,ENSG00000253432,ENSG00000253988
chr8	139215997	139216162	8:139215997-139216162	ENSG00000275078,ENSG00000253783,ENSG00000251744,ENSG00000253432
chr8	139246192	139246362	8:139246192-139246362	-
chr8	139248252	139248402	8:139248252-139248402	-
chr8	139277352	139277522	8:139277352-139277522	ENSG00000275078,ENSG00000254258,ENSG00000253783,ENSG00000251744,ENSG00000253432,ENSG00000253988
chr8	139317978	139318128	8:139317978-139318128	-
chr8	139333151	139333301	8:139333151-139333301	-
chr8	139339291	139339461	8:139339291-139339461	ENSG00000254258
chr8	139341371	139341521	8:139341371-139341521	-
chr8	139368831	139368981	8:139368831-139368981	ENSG00000275078,ENSG00000254258
chr8	139370371	139370541	8:139370371-139370541	ENSG00000275078,ENSG00000254258,ENSG00000251744,ENSG00000253432,ENSG00000253988
chr8	139376471	139376641	8:139376471-139376641	ENSG00000275078,ENSG00000254258,ENSG00000253432
chr8	139405872	139406042	8:139405872-139406042	ENSG00000275078,ENSG00000254258
chr8	139601012	139601202	8:139601012-139601202	ENSG00000169427,ENSG00000275078,ENSG00000254258
chr8	139609551	139609702	8:139609551-139609702	ENSG00000169427
chr8	139658812	139658970	8:139658812-139658970	ENSG00000169427
chr8	139705832	139706002	8:139705832-139706002	ENSG00000169427
chr8	139720332	139720482	8:139720332-139720482	ENSG00000169427
chr8	139745349	139745600	8:139745349-139745600	-
chr8	139787092	139787282	8:139787092-139787282	-
chr8	139815232	139815422	8:139815232-139815422	-
chr8	139854169	139854321	8:139854169-139854321	-
chr8	139879811	139879961	8:139879811-139879961	ENSG00000253574,ENSG00000167632
chr8	139896752	139896902	8:139896752-139896902	ENSG00000253574
chr8	139897229	139897379	8:139897229-139897379	ENSG00000253574
chr8	139924731	139924961	8:139924731-139924961	ENSG00000274064,ENSG00000250733,ENSG00000253574
chr8	139925111	139925261	8:139925111-139925261	ENSG00000250733,ENSG00000253574
chr8	139926051	139926201	8:139926051-139926201	ENSG00000250733,ENSG00000253574
chr8	139950860	139951010	8:139950860-139951010	ENSG00000253574
chr8	139960042	139960192	8:139960042-139960192	ENSG00000274064,ENSG00000253574
chr8	139982521	139982715	8:139982521-139982715	ENSG00000274064
chr8	139991285	139991435	8:139991285-139991435	ENSG00000274064
chr8	140048877	140049027	8:140048877-140049027	ENSG00000274064
chr8	140060977	140061127	8:140060977-140061127	ENSG00000274064
chr8	140063997	140064147	8:140063997-140064147	ENSG00000274064
chr8	140099156	140099326	8:140099156-140099326	ENSG00000282164,ENSG00000274064
chr8	140108696	140108886	8:140108696-140108886	ENSG00000282164,ENSG00000274064
chr8	140159690	140159866	8:140159690-140159866	-
chr8	140176336	140176495	8:140176336-140176495	-
chr8	140192496	140192646	8:140192496-140192646	-
chr8	140231201	140231351	8:140231201-140231351	-
chr8	140237996	140238166	8:140237996-140238166	ENSG00000167632
chr8	140238416	140238586	8:140238416-140238586	ENSG00000167632
chr8	140262576	140262746	8:140262576-140262746	ENSG00000167632
chr8	140285136	140285299	8:140285136-140285299	ENSG00000167632
chr8	140299836	140300006	8:140299836-140300006	ENSG00000167632
chr8	140309696	140309866	8:140309696-140309866	ENSG00000167632
chr8	140310216	140310366	8:140310216-140310366	-
chr8	140323036	140323186	8:140323036-140323186	-
chr8	140348856	140349011	8:140348856-140349011	-
chr8	140349876	140350026	8:140349876-140350026	-
chr8	140393876	140394026	8:140393876-140394026	-
chr8	140411881	140412031	8:140411881-140412031	-
chr8	140457776	140457926	8:140457776-140457926	ENSG00000167632
chr8	140458136	140458286	8:140458136-140458286	ENSG00000167632
chr8	140464316	140464546	8:140464316-140464546	ENSG00000280303,ENSG00000123908,ENSG00000167632
chr8	140464676	140464866	8:140464676-140464866	ENSG00000280303,ENSG00000123908,ENSG00000104472,ENSG00000167632
chr8	140467314	140467464	8:140467314-140467464	ENSG00000280303,ENSG00000123908
chr8	140469557	140469707	8:140469557-140469707	ENSG00000280303,ENSG00000123908
chr8	140491716	140491866	8:140491716-140491866	ENSG00000259891
chr8	140492156	140492306	8:140492156-140492306	ENSG00000259891
chr8	140496416	140496586	8:140496416-140496586	ENSG00000259891
chr8	140510976	140511146	8:140510976-140511146	ENSG00000104472,ENSG00000259891
chr8	140511276	140511446	8:140511276-140511446	ENSG00000104472,ENSG00000259891
chr8	140511916	140512086	8:140511916-140512086	ENSG00000280303,ENSG00000123908,ENSG00000104472,ENSG00000259891
chr8	140545076	140545246	8:140545076-140545246	ENSG00000123908
chr8	140588896	140589046	8:140588896-140589046	ENSG00000280326,ENSG00000279766,ENSG00000123908
chr8	140589416	140589590	8:140589416-140589590	ENSG00000280326,ENSG00000279766
chr8	140591176	140591326	8:140591176-140591326	ENSG00000280326,ENSG00000279766
chr8	140591476	140591626	8:140591476-140591626	ENSG00000280303,ENSG00000280326,ENSG00000279766,ENSG00000123908,ENSG00000104472
chr8	140597136	140597306	8:140597136-140597306	ENSG00000280303,ENSG00000280326,ENSG00000279766,ENSG00000123908,ENSG00000104472
chr8	140621316	140621506	8:140621316-140621506	-
chr8	140634076	140634226	8:140634076-140634226	ENSG00000280303,ENSG00000123908
chr8	140636116	140636266	8:140636116-140636266	ENSG00000280303,ENSG00000123908
chr8	140636856	140637006	8:140636856-140637006	ENSG00000280303,ENSG00000123908
chr8	140637416	140637570	8:140637416-140637570	ENSG00000280303,ENSG00000123908
chr8	140645936	140646086	8:140645936-140646086	ENSG00000254324,ENSG00000280303,ENSG00000123908
chr8	140653616	140653766	8:140653616-140653766	-
chr8	140668345	140668526	8:140668345-140668526	-
chr8	140704936	140705086	8:140704936-140705086	ENSG00000254324,ENSG00000169398
chr8	140724676	140724866	8:140724676-140724866	ENSG00000254324,ENSG00000169398
chr8	140754156	140754326	8:140754156-140754326	ENSG00000254324,ENSG00000169398
chr8	140790896	140791046	8:140790896-140791046	ENSG00000279786,ENSG00000254324,ENSG00000169398
chr8	140831208	140831366	8:140831208-140831366	ENSG00000279786
chr8	140834876	140835046	8:140834876-140835046	ENSG00000253266,ENSG00000252864,ENSG00000279786,ENSG00000254324,ENSG00000169398
chr8	140835816	140835966	8:140835816-140835966	ENSG00000279786
chr8	140839196	140839346	8:140839196-140839346	ENSG00000279786
chr8	140839416	140839586	8:140839416-140839586	ENSG00000279786
chr8	140871586	140871736	8:140871586-140871736	-
chr8	140891476	140891626	8:140891476-140891626	-
chr8	140898292	140898466	8:140898292-140898466	-
chr8	140921116	140921274	8:140921116-140921274	ENSG00000169398
chr8	140944321	140944471	8:140944321-140944471	ENSG00000252864
chr8	140946572	140946722	8:140946572-140946722	ENSG00000252864
chr8	140987736	140987886	8:140987736-140987886	ENSG00000169398
chr8	141001296	141001466	8:141001296-141001466	ENSG00000169398
chr8	141002276	141002426	8:141002276-141002426	ENSG00000169398
chr8	141004856	141005006	8:141004856-141005006	ENSG00000169398
chr8	141026856	141027026	8:141026856-141027026	ENSG00000253266,ENSG00000252864,ENSG00000279786,ENSG00000169398
chr8	141028576	141028726	8:141028576-141028726	ENSG00000253266
chr8	141036176	141036326	8:141036176-141036326	ENSG00000253266
chr8	141038016	141038166	8:141038016-141038166	ENSG00000253266
chr8	141038476	141038627	8:141038476-141038627	ENSG00000253266
chr8	141043436	141043586	8:141043436-141043586	ENSG00000253266,ENSG00000252864,ENSG00000279786,ENSG00000169398
chr8	141073456	141073606	8:141073456-141073606	ENSG00000253266
chr8	141075976	141076166	8:141075976-141076166	ENSG00000253266,ENSG00000279786
chr8	141127376	141127526	8:141127376-141127526	ENSG00000253210,ENSG00000105339
chr8	141127934	141128084	8:141127934-141128084	ENSG00000253210,ENSG00000105339
chr8	141128316	141128466	8:141128316-141128466	ENSG00000253210,ENSG00000105339
chr8	141131076	141131246	8:141131076-141131246	ENSG00000253210,ENSG00000105339
chr8	141131936	141132086	8:141131936-141132086	ENSG00000253210,ENSG00000105339
chr8	141147829	141147986	8:141147829-141147986	ENSG00000105339
chr8	141153596	141153746	8:141153596-141153746	ENSG00000105339
chr8	141154196	141154366	8:141154196-141154366	ENSG00000253210,ENSG00000105339
chr8	141158177	141158346	8:141158177-141158346	ENSG00000105339
chr8	141175020	141175170	8:141175020-141175170	-
chr8	141227196	141227386	8:141227196-141227386	ENSG00000254019,ENSG00000253307,ENSG00000280035,ENSG00000022567
chr8	141233942	141234106	8:141233942-141234106	ENSG00000254019,ENSG00000253307,ENSG00000280035,ENSG00000022567
chr8	141239436	141239606	8:141239436-141239606	ENSG00000261655,ENSG00000254019,ENSG00000253307,ENSG00000280035,ENSG00000022567
chr8	141276656	141276806	8:141276656-141276806	ENSG00000254197,ENSG00000254019,ENSG00000253307
chr8	141276836	141277006	8:141276836-141277006	ENSG00000254197,ENSG00000254019,ENSG00000253307
chr8	141287216	141287366	8:141287216-141287366	ENSG00000254197,ENSG00000254019,ENSG00000253307
chr8	141289356	141289506	8:141289356-141289506	ENSG00000261655,ENSG00000254197,ENSG00000254019,ENSG00000253307
chr8	141294985	141295165	8:141294985-141295165	ENSG00000254019,ENSG00000253307
chr8	141308316	141308466	8:141308316-141308466	ENSG00000254291,ENSG00000254019,ENSG00000253307,ENSG00000022567
chr8	141327563	141327713	8:141327563-141327713	ENSG00000254291
chr8	141346956	141347106	8:141346956-141347106	ENSG00000261655,ENSG00000253595,ENSG00000254291,ENSG00000254019,ENSG00000253307
chr8	141369055	141369225	8:141369055-141369225	ENSG00000271959,ENSG00000204882,ENSG00000261655
chr8	141376311	141376461	8:141376311-141376461	ENSG00000253605,ENSG00000271959,ENSG00000204882,ENSG00000261655
chr8	141386834	141386984	8:141386834-141386984	ENSG00000271959,ENSG00000184489,ENSG00000244998
chr8	141391912	141392062	8:141391912-141392062	ENSG00000271959,ENSG00000184489,ENSG00000244998
chr8	141416316	141416466	8:141416316-141416466	ENSG00000271959,ENSG00000184489
chr8	141446465	141446765	8:141446465-141446765	ENSG00000253605,ENSG00000238854,ENSG00000271959
chr8	141516715	141516872	8:141516715-141516872	ENSG00000226490,ENSG00000287325,ENSG00000226807
chr8	141568615	141568765	8:141568615-141568765	ENSG00000287677,ENSG00000287325,ENSG00000226807
chr8	141625135	141625285	8:141625135-141625285	ENSG00000287677,ENSG00000287325,ENSG00000226807
chr8	141730412	141730591	8:141730412-141730591	-
chr8	141730837	141730987	8:141730837-141730987	-
chr8	141777200	141777396	8:141777200-141777396	-
chr8	141788394	141788544	8:141788394-141788544	ENSG00000232722,ENSG00000265247,ENSG00000261710,ENSG00000221768,ENSG00000287677,ENSG00000287325,ENSG00000226807
chr8	141802181	141802331	8:141802181-141802331	-
chr8	141802494	141802644	8:141802494-141802644	ENSG00000261667,ENSG00000232722,ENSG00000265247,ENSG00000261710,ENSG00000254183,ENSG00000221768,ENSG00000287677,ENSG00000287325,ENSG00000253605,ENSG00000226807
chr8	141803094	141803279	8:141803094-141803279	-
chr8	141824628	141824782	8:141824628-141824782	-
chr8	141889444	141889618	8:141889444-141889618	-
chr8	141893794	141893984	8:141893794-141893984	ENSG00000265247
chr8	141967243	141967393	8:141967243-141967393	ENSG00000254183
chr8	142028994	142029144	8:142028994-142029144	ENSG00000265247,ENSG00000261710
chr8	142030054	142030204	8:142030054-142030204	ENSG00000261710
chr8	142101398	142101554	8:142101398-142101554	ENSG00000265247,ENSG00000261710
chr8	142119823	142119986	8:142119823-142119986	ENSG00000265247,ENSG00000261710
chr8	142192029	142192233	8:142192029-142192233	ENSG00000254008,ENSG00000265247,ENSG00000287332
chr8	142235114	142235304	8:142235114-142235304	ENSG00000253602,ENSG00000254008,ENSG00000265247
chr8	142235585	142235772	8:142235585-142235772	ENSG00000253602,ENSG00000265247
chr8	142250954	142251104	8:142250954-142251104	ENSG00000253602
chr8	142286894	142287044	8:142286894-142287044	ENSG00000171045,ENSG00000265247
chr8	142369678	142369828	8:142369678-142369828	-
chr8	142393854	142394024	8:142393854-142394024	ENSG00000261693,ENSG00000171045
chr8	142403215	142403365	8:142403215-142403365	ENSG00000261693,ENSG00000171045
chr8	142447574	142447738	8:142447574-142447738	ENSG00000181790
chr8	142471931	142472140	8:142471931-142472140	ENSG00000181790,ENSG00000287325,ENSG00000226807
chr8	142516776	142516926	8:142516776-142516926	ENSG00000232722
chr8	142609154	142609324	8:142609154-142609324	ENSG00000261044,ENSG00000198576,ENSG00000232722
chr8	142614554	142614724	8:142614554-142614724	ENSG00000261044,ENSG00000198576,ENSG00000232722
chr8	142637062	142637232	8:142637062-142637232	ENSG00000283992,ENSG00000253196,ENSG00000197353,ENSG00000277332,ENSG00000261044,ENSG00000232722
chr8	142662682	142662832	8:142662682-142662832	ENSG00000234616
chr8	142669977	142670127	8:142669977-142670127	ENSG00000197353,ENSG00000126233,ENSG00000167653,ENSG00000234616
chr8	142670214	142670364	8:142670214-142670364	ENSG00000167653,ENSG00000234616
chr8	142676177	142676347	8:142676177-142676347	ENSG00000261667,ENSG00000283992,ENSG00000253196,ENSG00000197353,ENSG00000126233,ENSG00000167653,ENSG00000234616,ENSG00000261044,ENSG00000232722
chr8	142699837	142700007	8:142699837-142700007	ENSG00000261667,ENSG00000243328,ENSG00000250115,ENSG00000283992,ENSG00000253196,ENSG00000197353,ENSG00000126233,ENSG00000253806,ENSG00000130193,ENSG00000253741,ENSG00000160886,ENSG00000167653,ENSG00000234616,ENSG00000261044,ENSG00000232722
chr8	142718228	142718378	8:142718228-142718378	ENSG00000253196,ENSG00000197353,ENSG00000126233,ENSG00000253806,ENSG00000253741
chr8	142726497	142726667	8:142726497-142726667	ENSG00000283992,ENSG00000253196,ENSG00000197353,ENSG00000126233,ENSG00000253806,ENSG00000130193,ENSG00000253741
chr8	142727077	142727227	8:142727077-142727227	ENSG00000283992,ENSG00000253196,ENSG00000197353,ENSG00000126233,ENSG00000253806,ENSG00000130193,ENSG00000253741
chr8	142732577	142732727	8:142732577-142732727	ENSG00000283992,ENSG00000253196,ENSG00000197353,ENSG00000126233,ENSG00000253806,ENSG00000130193,ENSG00000253741
chr8	142777187	142777337	8:142777187-142777337	ENSG00000180155,ENSG00000283992,ENSG00000284505,ENSG00000253196
chr8	142777779	142777929	8:142777779-142777929	ENSG00000180155,ENSG00000283992,ENSG00000284505,ENSG00000253196
chr8	142782610	142782760	8:142782610-142782760	ENSG00000253715,ENSG00000167656,ENSG00000180155,ENSG00000283992,ENSG00000284505,ENSG00000253196
chr8	142788379	142788529	8:142788379-142788529	ENSG00000243328,ENSG00000283686,ENSG00000253715,ENSG00000167656,ENSG00000180155,ENSG00000283992,ENSG00000284505,ENSG00000253196,ENSG00000197353
chr8	142789502	142789652	8:142789502-142789652	ENSG00000253715,ENSG00000167656,ENSG00000180155,ENSG00000283992,ENSG00000284505,ENSG00000253196
chr8	142815859	142816009	8:142815859-142816009	ENSG00000261667,ENSG00000243328,ENSG00000160882,ENSG00000253421,ENSG00000283686,ENSG00000283992,ENSG00000253196,ENSG00000197353
chr8	142816359	142816509	8:142816359-142816509	ENSG00000261667,ENSG00000160882,ENSG00000253421,ENSG00000283686,ENSG00000283992,ENSG00000253196,ENSG00000197353
chr8	142838419	142838589	8:142838419-142838589	ENSG00000261667,ENSG00000243328,ENSG00000250115,ENSG00000160882,ENSG00000253421,ENSG00000104499,ENSG00000253728,ENSG00000283686,ENSG00000283992,ENSG00000253196,ENSG00000197353
chr8	142844679	142844829	8:142844679-142844829	ENSG00000160882,ENSG00000253421
chr8	142864959	142865149	8:142864959-142865149	ENSG00000160882,ENSG00000253421
chr8	142909971	142910121	8:142909971-142910121	ENSG00000179142,ENSG00000160882
chr8	142943679	142943869	8:142943679-142943869	ENSG00000179142
chr8	142950738	142950908	8:142950738-142950908	ENSG00000176956,ENSG00000261667,ENSG00000243328,ENSG00000250115,ENSG00000253971,ENSG00000179142,ENSG00000160882,ENSG00000253421,ENSG00000283992,ENSG00000253196,ENSG00000197353,ENSG00000232722
chr8	142952178	142952328	8:142952178-142952328	ENSG00000176956,ENSG00000261667,ENSG00000243328,ENSG00000250115,ENSG00000253971,ENSG00000179142,ENSG00000160882,ENSG00000253421,ENSG00000197353
chr8	142982158	142982308	8:142982158-142982308	ENSG00000253971
chr8	142993451	142993601	8:142993451-142993601	ENSG00000261667,ENSG00000253971
chr8	143016078	143016228	8:143016078-143016228	ENSG00000160932,ENSG00000247317
chr8	143019038	143019188	8:143019038-143019188	ENSG00000160932,ENSG00000247317
chr8	143026418	143026588	8:143026418-143026588	ENSG00000261667,ENSG00000243328,ENSG00000250115,ENSG00000177335,ENSG00000160932,ENSG00000247317,ENSG00000253421
chr8	143029373	143029523	8:143029373-143029523	ENSG00000160932,ENSG00000247317
chr8	143042958	143043128	8:143042958-143043128	ENSG00000261667,ENSG00000243328,ENSG00000250115,ENSG00000177335
chr8	143047658	143047808	8:143047658-143047808	ENSG00000261667,ENSG00000243328,ENSG00000250115,ENSG00000177335
chr8	143048278	143048448	8:143048278-143048448	ENSG00000261667,ENSG00000243328,ENSG00000250115,ENSG00000177335
chr8	143131138	143131328	8:143131138-143131328	ENSG00000176956,ENSG00000261667
chr8	143175798	143175948	8:143175798-143175948	ENSG00000176956,ENSG00000261667
chr8	143219705	143219875	8:143219705-143219875	ENSG00000250571,ENSG00000264668,ENSG00000181638,ENSG00000277494,ENSG00000176956,ENSG00000261667,ENSG00000243328
chr8	143220385	143220575	8:143220385-143220575	ENSG00000176956
chr8	143225565	143225734	8:143225565-143225734	ENSG00000176956,ENSG00000261667
chr8	143246645	143246795	8:143246645-143246795	ENSG00000250571,ENSG00000264668,ENSG00000181638
chr8	143264765	143264915	8:143264765-143264915	ENSG00000250571,ENSG00000264668,ENSG00000181638,ENSG00000253716
chr8	143281645	143281795	8:143281645-143281795	ENSG00000250571,ENSG00000253716,ENSG00000185730,ENSG00000272172
chr8	143291285	143291455	8:143291285-143291455	ENSG00000253716,ENSG00000185730,ENSG00000272172
chr8	143311205	143311375	8:143311205-143311375	ENSG00000185730,ENSG00000272172,ENSG00000184428
chr8	143355714	143355864	8:143355714-143355864	ENSG00000184428,ENSG00000212221,ENSG00000254389,ENSG00000158106
chr8	143366785	143366935	8:143366785-143366935	ENSG00000184428,ENSG00000212221,ENSG00000254389,ENSG00000158106
chr8	143368605	143368815	8:143368605-143368815	ENSG00000184428,ENSG00000212221,ENSG00000254389,ENSG00000158106
chr8	143369337	143369487	8:143369337-143369487	ENSG00000184428,ENSG00000212221,ENSG00000254389,ENSG00000158106
chr8	143401305	143401475	8:143401305-143401475	ENSG00000253931,ENSG00000254338
chr8	143430805	143430955	8:143430805-143430955	ENSG00000253931,ENSG00000254338,ENSG00000182759
chr8	143454725	143454875	8:143454725-143454875	ENSG00000255181,ENSG00000181097,ENSG00000253931,ENSG00000254338,ENSG00000182759,ENSG00000254574,ENSG00000181085,ENSG00000254548,ENSG00000254973
chr8	143461885	143462055	8:143461885-143462055	-
chr8	143495225	143495375	8:143495225-143495375	-
chr8	143508405	143508555	8:143508405-143508555	ENSG00000014164
chr8	143512685	143512851	8:143512685-143512851	ENSG00000014164
chr8	143541485	143541655	8:143541485-143541655	ENSG00000179886,ENSG00000104529,ENSG00000254741,ENSG00000279605,ENSG00000147813,ENSG00000255050,ENSG00000204839,ENSG00000104518,ENSG00000275558,ENSG00000014164,ENSG00000287576,ENSG00000254859
chr8	143547345	143547505	8:143547345-143547505	ENSG00000204839,ENSG00000104518,ENSG00000275558,ENSG00000014164,ENSG00000287576,ENSG00000254859
chr8	143568916	143569095	8:143568916-143569095	ENSG00000254741,ENSG00000279605,ENSG00000147813,ENSG00000255050,ENSG00000204839,ENSG00000104518
chr8	143569372	143569522	8:143569372-143569522	ENSG00000254741,ENSG00000279605,ENSG00000147813,ENSG00000255050,ENSG00000204839,ENSG00000104518
chr8	143574045	143574195	8:143574045-143574195	ENSG00000179886,ENSG00000104529,ENSG00000254741,ENSG00000279605,ENSG00000147813,ENSG00000255050,ENSG00000204839
chr8	143596185	143596335	8:143596185-143596335	ENSG00000104522,ENSG00000104524,ENSG00000179886,ENSG00000104529,ENSG00000254741,ENSG00000279605,ENSG00000147813,ENSG00000255050
chr8	143609625	143609775	8:143609625-143609775	ENSG00000255181,ENSG00000181097,ENSG00000183309,ENSG00000254812,ENSG00000104522,ENSG00000104524,ENSG00000179886,ENSG00000104529,ENSG00000254741,ENSG00000279605,ENSG00000147813,ENSG00000255050,ENSG00000204839,ENSG00000254574,ENSG00000181085,ENSG00000254548,ENSG00000254973
chr8	143617545	143617695	8:143617545-143617695	ENSG00000183309,ENSG00000254812,ENSG00000104522,ENSG00000179886,ENSG00000104529,ENSG00000181085,ENSG00000254548
chr8	143635445	143635595	8:143635445-143635595	ENSG00000255181,ENSG00000181097,ENSG00000183309,ENSG00000254812,ENSG00000104522,ENSG00000254574,ENSG00000181085,ENSG00000254548,ENSG00000254973
chr8	143635944	143636094	8:143635944-143636094	ENSG00000255181,ENSG00000181097,ENSG00000183309,ENSG00000254812,ENSG00000104522,ENSG00000254574,ENSG00000181085,ENSG00000254548
chr8	143642425	143642575	8:143642425-143642575	-
chr8	143669505	143669655	8:143669505-143669655	-
chr8	143684365	143684515	8:143684365-143684515	ENSG00000255181,ENSG00000181097,ENSG00000181135,ENSG00000254574,ENSG00000181085,ENSG00000254548
chr8	143684665	143684815	8:143684665-143684815	ENSG00000255181,ENSG00000181097,ENSG00000181135,ENSG00000254574
chr8	143684925	143685135	8:143684925-143685135	ENSG00000255181,ENSG00000181097,ENSG00000181135,ENSG00000254574,ENSG00000181085,ENSG00000254548
chr8	143736597	143736775	8:143736597-143736775	ENSG00000255181,ENSG00000181097,ENSG00000254574,ENSG00000181085,ENSG00000254548,ENSG00000180921,ENSG00000265660,ENSG00000203499,ENSG00000254973
chr8	143790785	143790935	8:143790785-143790935	ENSG00000255181,ENSG00000254574,ENSG00000203499,ENSG00000254973,ENSG00000180900,ENSG00000284224
chr8	143815705	143815905	8:143815705-143815905	ENSG00000254973,ENSG00000180900,ENSG00000284224,ENSG00000179950,ENSG00000287222
chr8	143829325	143829495	8:143829325-143829495	ENSG00000181085,ENSG00000254548,ENSG00000254973,ENSG00000180900,ENSG00000284224,ENSG00000179950,ENSG00000287222,ENSG00000255343,ENSG00000185189,ENSG00000284142,ENSG00000285599
chr8	143833325	143833475	8:143833325-143833475	ENSG00000284224,ENSG00000179950,ENSG00000287222,ENSG00000255343,ENSG00000185189,ENSG00000284142,ENSG00000285599
chr8	143836523	143836673	8:143836523-143836673	ENSG00000255343,ENSG00000185189,ENSG00000284142,ENSG00000285599
chr8	143841103	143841253	8:143841103-143841253	ENSG00000255343,ENSG00000185189,ENSG00000284142,ENSG00000285599,ENSG00000288096
chr8	143874367	143874537	8:143874367-143874537	ENSG00000254973,ENSG00000261150,ENSG00000288096
chr8	143902587	143902745	8:143902587-143902745	ENSG00000185189,ENSG00000288096
chr8	143906227	143906377	8:143906227-143906377	ENSG00000288096
chr8	143936547	143936697	8:143936547-143936697	ENSG00000260428,ENSG00000235173,ENSG00000255181,ENSG00000254574,ENSG00000181085,ENSG00000254548,ENSG00000254973,ENSG00000284224,ENSG00000185189,ENSG00000288096,ENSG00000178209,ENSG00000207574,ENSG00000178685,ENSG00000178719,ENSG00000204791
chr8	143939585	143939735	8:143939585-143939735	ENSG00000288096,ENSG00000178209
chr8	143939927	143940102	8:143939927-143940102	ENSG00000178209,ENSG00000207574
chr8	143940247	143940397	8:143940247-143940397	ENSG00000178209,ENSG00000207574
chr8	143940547	143940697	8:143940547-143940697	ENSG00000178209,ENSG00000207574,ENSG00000178685,ENSG00000178719
chr8	143942007	143942177	8:143942007-143942177	ENSG00000178209,ENSG00000207574
chr8	143948567	143948717	8:143948567-143948717	ENSG00000284054,ENSG00000227473,ENSG00000235173,ENSG00000254973,ENSG00000288096,ENSG00000178209,ENSG00000207574,ENSG00000178685,ENSG00000178719,ENSG00000204791
chr8	143952107	143952257	8:143952107-143952257	ENSG00000178209,ENSG00000207574,ENSG00000178685,ENSG00000178719
chr8	143952787	143952938	8:143952787-143952938	ENSG00000178209,ENSG00000207574,ENSG00000178719
chr8	143956507	143956677	8:143956507-143956677	ENSG00000178209,ENSG00000178685,ENSG00000178719
chr8	143970987	143971157	8:143970987-143971157	ENSG00000178209,ENSG00000178685,ENSG00000178719
chr8	143986353	143986503	8:143986353-143986503	ENSG00000178685,ENSG00000178719
chr8	144014647	144014817	8:144014647-144014817	ENSG00000227473,ENSG00000235173,ENSG00000178685,ENSG00000178719,ENSG00000186583,ENSG00000204791,ENSG00000178814,ENSG00000277888
chr8	144060652	144060842	8:144060652-144060842	ENSG00000204791,ENSG00000178814,ENSG00000277888
chr8	144074352	144074502	8:144074352-144074502	ENSG00000204791,ENSG00000178814,ENSG00000277888,ENSG00000255224,ENSG00000178896,ENSG00000284200
chr8	144078512	144078662	8:144078512-144078662	ENSG00000227473,ENSG00000235173,ENSG00000179698,ENSG00000178685,ENSG00000178719,ENSG00000204791,ENSG00000178814,ENSG00000277888,ENSG00000255224,ENSG00000178896,ENSG00000284200,ENSG00000197858
chr8	144082472	144082642	8:144082472-144082642	ENSG00000178719,ENSG00000204791,ENSG00000178814,ENSG00000277888,ENSG00000255224,ENSG00000178896,ENSG00000284200,ENSG00000197858
chr8	144094816	144094966	8:144094816-144094966	ENSG00000204791,ENSG00000178814,ENSG00000197858,ENSG00000179091
chr8	144104292	144104442	8:144104292-144104442	ENSG00000182325,ENSG00000271698,ENSG00000185803,ENSG00000260428,ENSG00000284054,ENSG00000179832,ENSG00000227473,ENSG00000235173,ENSG00000179698,ENSG00000179632,ENSG00000179526,ENSG00000178685,ENSG00000178719,ENSG00000204791,ENSG00000178814,ENSG00000277888,ENSG00000255224,ENSG00000178896,ENSG00000284200,ENSG00000197858,ENSG00000179091
chr8	144104852	144105002	8:144104852-144105002	ENSG00000235173,ENSG00000179698,ENSG00000179632,ENSG00000179526,ENSG00000179091
chr8	144109690	144109840	8:144109690-144109840	ENSG00000235173,ENSG00000179698,ENSG00000179632,ENSG00000179526
chr8	144126552	144126702	8:144126552-144126702	-
chr8	144160252	144160415	8:144160252-144160415	ENSG00000284054,ENSG00000179832,ENSG00000227473,ENSG00000235173
chr8	144164792	144164942	8:144164792-144164942	ENSG00000260428,ENSG00000284054,ENSG00000179832,ENSG00000227473,ENSG00000235173
chr8	144185132	144185302	8:144185132-144185302	ENSG00000260428,ENSG00000284054,ENSG00000179832,ENSG00000227473,ENSG00000235173
chr8	144223953	144224103	8:144223953-144224103	ENSG00000284054,ENSG00000227473
chr8	144233652	144233829	8:144233652-144233829	ENSG00000260428,ENSG00000284054,ENSG00000179832,ENSG00000227473,ENSG00000235173
chr8	144291413	144291583	8:144291413-144291583	ENSG00000182325,ENSG00000271698,ENSG00000261587,ENSG00000261678,ENSG00000284229,ENSG00000254690,ENSG00000185122,ENSG00000260428,ENSG00000284054,ENSG00000261236,ENSG00000227473,ENSG00000235173
chr8	144292493	144292663	8:144292493-144292663	ENSG00000182325,ENSG00000271698,ENSG00000261587,ENSG00000185803,ENSG00000261678,ENSG00000284229,ENSG00000254690,ENSG00000185000,ENSG00000185122,ENSG00000260428,ENSG00000284054,ENSG00000261236,ENSG00000227473,ENSG00000235173
chr8	144316072	144316222	8:144316072-144316222	ENSG00000261587,ENSG00000261678,ENSG00000284229,ENSG00000254690,ENSG00000185000,ENSG00000185122,ENSG00000260428,ENSG00000284054
chr8	144326812	144326982	8:144326812-144326982	ENSG00000160949,ENSG00000284310,ENSG00000173137,ENSG00000182325,ENSG00000271698,ENSG00000261587,ENSG00000185803,ENSG00000261678,ENSG00000284229,ENSG00000254690,ENSG00000185000,ENSG00000185122,ENSG00000260428,ENSG00000284054,ENSG00000261236,ENSG00000227473,ENSG00000235173
chr8	144373866	144374056	8:144373866-144374056	ENSG00000232600,ENSG00000276598,ENSG00000160949,ENSG00000272115,ENSG00000283770,ENSG00000284139,ENSG00000284310,ENSG00000071894,ENSG00000173137,ENSG00000182325,ENSG00000271698,ENSG00000261587,ENSG00000185803,ENSG00000261678
chr8	144409289	144409461	8:144409289-144409461	ENSG00000232600,ENSG00000276598,ENSG00000160949,ENSG00000147804,ENSG00000272115,ENSG00000283770,ENSG00000284139,ENSG00000284310,ENSG00000071894,ENSG00000173137,ENSG00000182325,ENSG00000271698,ENSG00000261587,ENSG00000185803
chr8	144422852	144423017	8:144422852-144423017	ENSG00000232600,ENSG00000276598,ENSG00000160949,ENSG00000160948,ENSG00000147804,ENSG00000272115,ENSG00000284310,ENSG00000071894,ENSG00000261587
chr8	144423112	144423262	8:144423112-144423262	ENSG00000232600,ENSG00000276598,ENSG00000160949,ENSG00000160948,ENSG00000147804,ENSG00000272115,ENSG00000283770,ENSG00000284139,ENSG00000284310,ENSG00000071894,ENSG00000182325,ENSG00000271698,ENSG00000261587,ENSG00000185803
chr8	144423752	144423903	8:144423752-144423903	ENSG00000232600,ENSG00000276598,ENSG00000160949,ENSG00000160948,ENSG00000147804,ENSG00000272115,ENSG00000284310,ENSG00000071894,ENSG00000261587
chr8	144428524	144428824	8:144428524-144428824	ENSG00000232600,ENSG00000276598,ENSG00000160949,ENSG00000160948,ENSG00000147804,ENSG00000272115,ENSG00000284310,ENSG00000071894,ENSG00000182325,ENSG00000271698,ENSG00000261587
chr8	144462852	144463022	8:144462852-144463022	ENSG00000255182,ENSG00000160972,ENSG00000160973,ENSG00000167702,ENSG00000254578,ENSG00000187954,ENSG00000232600,ENSG00000276598,ENSG00000160949,ENSG00000284310,ENSG00000182325,ENSG00000271698
chr8	144465852	144466022	8:144465852-144466022	ENSG00000167700,ENSG00000167701,ENSG00000255182,ENSG00000160972,ENSG00000160973,ENSG00000167702,ENSG00000254578,ENSG00000187954,ENSG00000232600,ENSG00000276598,ENSG00000160949
chr8	144477920	144478070	8:144477920-144478070	ENSG00000167700,ENSG00000167701,ENSG00000255182,ENSG00000160972,ENSG00000160973,ENSG00000167702,ENSG00000187954,ENSG00000160949
chr8	144508913	144509063	8:144508913-144509063	ENSG00000265393,ENSG00000160957,ENSG00000167700,ENSG00000167701,ENSG00000255182,ENSG00000160972,ENSG00000160973
chr8	144515151	144515321	8:144515151-144515321	ENSG00000213563,ENSG00000254402,ENSG00000160959,ENSG00000265393,ENSG00000160957,ENSG00000167700,ENSG00000167701,ENSG00000255182,ENSG00000160972,ENSG00000160973
chr8	144517831	144518001	8:144517831-144518001	ENSG00000213563,ENSG00000254402,ENSG00000160959,ENSG00000265393,ENSG00000160957,ENSG00000167700,ENSG00000167701,ENSG00000255182,ENSG00000160972,ENSG00000160973
chr8	144522391	144522541	8:144522391-144522541	ENSG00000213563,ENSG00000254402,ENSG00000160959,ENSG00000265393,ENSG00000160957,ENSG00000167700,ENSG00000167701,ENSG00000255182
chr8	144583531	144583761	8:144583531-144583761	ENSG00000255456,ENSG00000147799
chr8	144613490	144613640	8:144613490-144613640	ENSG00000147799
chr8	144644610	144644780	8:144644610-144644780	ENSG00000263612,ENSG00000255085,ENSG00000254533,ENSG00000147799
chr8	144684390	144684580	8:144684390-144684580	ENSG00000263612,ENSG00000255085,ENSG00000254533,ENSG00000274772
chr8	144685950	144686120	8:144685950-144686120	ENSG00000263612,ENSG00000255085,ENSG00000254533,ENSG00000274772
chr8	144731046	144731196	8:144731046-144731196	ENSG00000263612,ENSG00000255085,ENSG00000254533
chr8	144755490	144755660	8:144755490-144755660	ENSG00000197363,ENSG00000244307,ENSG00000196378,ENSG00000198169,ENSG00000263612,ENSG00000255085,ENSG00000254533
chr8	144757250	144757400	8:144757250-144757400	ENSG00000198169,ENSG00000263612,ENSG00000255085
chr8	144767470	144767620	8:144767470-144767620	ENSG00000197363,ENSG00000244307,ENSG00000196378,ENSG00000198169,ENSG00000263612,ENSG00000255085,ENSG00000254533,ENSG00000261587
chr8	144768400	144768550	8:144768400-144768550	ENSG00000198169,ENSG00000263612,ENSG00000255085
chr8	144786006	144786160	8:144786006-144786160	ENSG00000283764,ENSG00000161016,ENSG00000244307,ENSG00000196378
chr8	144786770	144786920	8:144786770-144786920	ENSG00000197363,ENSG00000283764,ENSG00000161016,ENSG00000244307,ENSG00000196378,ENSG00000198169
chr8	144787330	144787500	8:144787330-144787500	ENSG00000197363,ENSG00000283764,ENSG00000161016,ENSG00000244307,ENSG00000196378,ENSG00000198169
chr8	144792410	144792560	8:144792410-144792560	ENSG00000197363,ENSG00000283764,ENSG00000161016,ENSG00000244307,ENSG00000196378,ENSG00000198169
chr8	144798810	144798960	8:144798810-144798960	ENSG00000197363,ENSG00000283764,ENSG00000161016
chr8	144826717	144826867	8:144826717-144826867	ENSG00000170619,ENSG00000147789
chr8	144827350	144827520	8:144827350-144827520	ENSG00000170619,ENSG00000147789
chr8	144869870	144870020	8:144869870-144870020	ENSG00000255559,ENSG00000254618,ENSG00000255164,ENSG00000196922,ENSG00000170631,ENSG00000196150,ENSG00000286681,ENSG00000170619,ENSG00000263612
chr8	144878457	144878607	8:144878457-144878607	ENSG00000170619
chr8	144878870	144879020	8:144878870-144879020	ENSG00000254618,ENSG00000255164,ENSG00000170631,ENSG00000196150,ENSG00000286681,ENSG00000170619,ENSG00000263612,ENSG00000255085
chr8	144879190	144879360	8:144879190-144879360	ENSG00000254618,ENSG00000255164,ENSG00000170631,ENSG00000196150,ENSG00000286681,ENSG00000170619,ENSG00000147789,ENSG00000263612,ENSG00000255085
chr8	144900270	144900420	8:144900270-144900420	ENSG00000170631,ENSG00000196150,ENSG00000170619
chr8	144901490	144901660	8:144901490-144901660	ENSG00000255559,ENSG00000254618,ENSG00000255164,ENSG00000196922,ENSG00000170631,ENSG00000196150,ENSG00000286681,ENSG00000170619,ENSG00000147789,ENSG00000263612
chr8	144902070	144902220	8:144902070-144902220	ENSG00000196150,ENSG00000170619
chr8	144950789	144950979	8:144950789-144950979	ENSG00000170631
chr8	144997729	144997879	8:144997729-144997879	ENSG00000255559,ENSG00000254618,ENSG00000255164,ENSG00000196922
chr8	145002889	145003039	8:145002889-145003039	ENSG00000182307,ENSG00000255530,ENSG00000255559,ENSG00000254618,ENSG00000255164,ENSG00000196922,ENSG00000170631,ENSG00000196150,ENSG00000170619
chr8	145051729	145051879	8:145051729-145051879	ENSG00000182307,ENSG00000255000
chr8	145052369	145052539	8:145052369-145052539	ENSG00000182307,ENSG00000255000
chr9	52793	52943	9:52793-52943	ENSG00000170122,ENSG00000231808,ENSG00000227917,ENSG00000277631,ENSG00000284986,ENSG00000218839,ENSG00000181404,ENSG00000236875
chr9	179115	179284	9:179115-179284	ENSG00000172785
chr9	214735	214885	9:214735-214885	ENSG00000183784,ENSG00000287480,ENSG00000107099,ENSG00000235880
chr9	215055	215241	9:215055-215241	ENSG00000183784,ENSG00000287480,ENSG00000107099,ENSG00000235880
chr9	250206	250356	9:250206-250356	ENSG00000235880
chr9	254675	254825	9:254675-254825	ENSG00000235880
chr9	297657	297807	9:297657-297807	ENSG00000172785,ENSG00000170122,ENSG00000235880
chr9	304635	304825	9:304635-304825	ENSG00000172785,ENSG00000235880
chr9	347812	348000	9:347812-348000	-
chr9	385935	386125	9:385935-386125	-
chr9	407365	407515	9:407365-407515	ENSG00000107099
chr9	419620	419770	9:419620-419770	ENSG00000107099
chr9	437715	437865	9:437715-437865	ENSG00000107099,ENSG00000227155
chr9	445075	445245	9:445075-445245	ENSG00000107099,ENSG00000227155
chr9	447775	447925	9:447775-447925	ENSG00000172785,ENSG00000170122,ENSG00000277631,ENSG00000284986,ENSG00000107099,ENSG00000235880,ENSG00000227155,ENSG00000226403
chr9	470175	470359	9:470175-470359	ENSG00000227155,ENSG00000107104,ENSG00000235330
chr9	479435	479585	9:479435-479585	ENSG00000227155,ENSG00000107104,ENSG00000235330
chr9	480055	480205	9:480055-480205	ENSG00000227155,ENSG00000107104,ENSG00000235330,ENSG00000228115
chr9	504515	504754	9:504515-504754	ENSG00000107104
chr9	526995	527165	9:526995-527165	ENSG00000226403
chr9	530812	530965	9:530812-530965	ENSG00000226403
chr9	557895	558065	9:557895-558065	ENSG00000226403,ENSG00000202172
chr9	574015	574225	9:574015-574225	ENSG00000227518,ENSG00000181404,ENSG00000226403,ENSG00000202172
chr9	591395	591545	9:591395-591545	-
chr9	613935	614105	9:613935-614105	ENSG00000226403
chr9	614535	614725	9:614535-614725	-
chr9	649495	649645	9:649495-649645	ENSG00000229875
chr9	650495	650665	9:650495-650665	ENSG00000283921,ENSG00000229875
chr9	684132	684295	9:684132-684295	ENSG00000229875,ENSG00000227914
chr9	694895	695065	9:694895-695065	ENSG00000284986,ENSG00000229875,ENSG00000227914
chr9	696798	696948	9:696798-696948	ENSG00000236875,ENSG00000107104,ENSG00000227914
chr9	734915	735065	9:734915-735065	ENSG00000107104
chr9	735235	735385	9:735235-735385	ENSG00000107104
chr9	738515	738685	9:738515-738685	ENSG00000284986,ENSG00000107104,ENSG00000229875
chr9	752295	752445	9:752295-752445	-
chr9	755815	755965	9:755815-755965	ENSG00000172785
chr9	801855	802005	9:801855-802005	ENSG00000170122,ENSG00000277631,ENSG00000284986,ENSG00000137090
chr9	805295	805445	9:805295-805445	ENSG00000137090
chr9	811215	811385	9:811215-811385	ENSG00000172785,ENSG00000137090
chr9	846780	846930	9:846780-846930	ENSG00000137090
chr9	893915	894065	9:893915-894065	-
chr9	899542	899705	9:899542-899705	-
chr9	928475	928625	9:928475-928625	-
chr9	935475	935685	9:935475-935685	-
chr9	962135	962285	9:962135-962285	ENSG00000137090,ENSG00000064218,ENSG00000286684
chr9	967561	967711	9:967561-967711	ENSG00000064218
chr9	968055	968205	9:968055-968205	ENSG00000064218
chr9	982977	983127	9:982977-983127	ENSG00000170122,ENSG00000064218
chr9	995855	996025	9:995855-996025	ENSG00000170122,ENSG00000236875,ENSG00000064218,ENSG00000252991,ENSG00000228783,ENSG00000286684
chr9	1005146	1005296	9:1005146-1005296	ENSG00000252991,ENSG00000228783,ENSG00000286684
chr9	1009195	1009345	9:1009195-1009345	ENSG00000252991,ENSG00000228783
chr9	1050175	1050345	9:1050175-1050345	ENSG00000173253,ENSG00000170122,ENSG00000284986,ENSG00000286684,ENSG00000281769
chr9	1077775	1077945	9:1077775-1077945	ENSG00000286684
chr9	1101075	1101225	9:1101075-1101225	ENSG00000286684
chr9	1120955	1121105	9:1120955-1121105	ENSG00000224836
chr9	1125895	1126065	9:1125895-1126065	ENSG00000287465,ENSG00000202383,ENSG00000233575,ENSG00000236594,ENSG00000224836,ENSG00000170122,ENSG00000284986,ENSG00000286684
chr9	1173275	1173425	9:1173275-1173425	ENSG00000287465,ENSG00000202383,ENSG00000233575,ENSG00000236594,ENSG00000224836,ENSG00000286684
chr9	1179515	1179665	9:1179515-1179665	ENSG00000236594,ENSG00000224836
chr9	1198075	1198225	9:1198075-1198225	ENSG00000287465,ENSG00000202383,ENSG00000233575,ENSG00000236594,ENSG00000224836,ENSG00000286684
chr9	1198435	1198607	9:1198435-1198607	ENSG00000236594,ENSG00000224836
chr9	1200995	1201165	9:1200995-1201165	ENSG00000287465,ENSG00000202383,ENSG00000233575,ENSG00000236594,ENSG00000224836
chr9	1207795	1207945	9:1207795-1207945	ENSG00000287465,ENSG00000202383,ENSG00000233575,ENSG00000236594,ENSG00000224836,ENSG00000170122,ENSG00000284986,ENSG00000286684
chr9	1208355	1208505	9:1208355-1208505	ENSG00000287465,ENSG00000202383,ENSG00000233575,ENSG00000236594,ENSG00000224836,ENSG00000170122,ENSG00000284986,ENSG00000286684
chr9	1216615	1216765	9:1216615-1216765	-
chr9	1232115	1232285	9:1232115-1232285	ENSG00000287465,ENSG00000202383,ENSG00000233575
chr9	1232755	1232905	9:1232755-1232905	ENSG00000287465,ENSG00000202383,ENSG00000233575,ENSG00000224836,ENSG00000170122
chr9	1266791	1266941	9:1266791-1266941	ENSG00000233575
chr9	1267135	1267285	9:1267135-1267285	ENSG00000202383,ENSG00000233575
chr9	1267715	1267885	9:1267715-1267885	ENSG00000202383,ENSG00000233575
chr9	1273975	1274145	9:1273975-1274145	ENSG00000287465,ENSG00000202383,ENSG00000233575
chr9	1298195	1298353	9:1298195-1298353	ENSG00000202383,ENSG00000233575
chr9	1353415	1353565	9:1353415-1353565	ENSG00000202383,ENSG00000233575
chr9	1354263	1354413	9:1354263-1354413	ENSG00000202383,ENSG00000233575
chr9	1429455	1429625	9:1429455-1429625	ENSG00000287465
chr9	1458615	1458785	9:1458615-1458785	ENSG00000287465,ENSG00000202383,ENSG00000233575,ENSG00000170122,ENSG00000236875
chr9	1490535	1490685	9:1490535-1490685	ENSG00000287465
chr9	1605075	1605238	9:1605075-1605238	ENSG00000287465,ENSG00000283921
chr9	1619995	1620145	9:1619995-1620145	ENSG00000287465
chr9	1647909	1648065	9:1647909-1648065	ENSG00000287465
chr9	1707435	1707585	9:1707435-1707585	-
chr9	1708335	1708545	9:1708335-1708545	ENSG00000287465
chr9	1760035	1760245	9:1760035-1760245	-
chr9	1837587	1837737	9:1837587-1837737	-
chr9	1869926	1870226	9:1869926-1870226	-
chr9	1871918	1872068	9:1871918-1872068	-
chr9	1940158	1940308	9:1940158-1940308	-
chr9	1942122	1942272	9:1942122-1942272	-
chr9	1979915	1980105	9:1979915-1980105	ENSG00000080503,ENSG00000224092
chr9	2015095	2015345	9:2015095-2015345	ENSG00000080503
chr9	2016686	2016845	9:2016686-2016845	ENSG00000080503
chr9	2039855	2040025	9:2039855-2040025	ENSG00000236199,ENSG00000080503
chr9	2054035	2054205	9:2054035-2054205	ENSG00000236199,ENSG00000080503,ENSG00000236875
chr9	2055435	2055585	9:2055435-2055585	ENSG00000236199,ENSG00000080503
chr9	2066975	2067125	9:2066975-2067125	ENSG00000080503
chr9	2087815	2087965	9:2087815-2087965	-
chr9	2094255	2094425	9:2094255-2094425	ENSG00000080503
chr9	2127575	2127772	9:2127575-2127772	-
chr9	2134495	2134645	9:2134495-2134645	ENSG00000218839
chr9	2157895	2158045	9:2157895-2158045	ENSG00000222973,ENSG00000080503
chr9	2158335	2158525	9:2158335-2158525	ENSG00000222973,ENSG00000080503
chr9	2163335	2163505	9:2163335-2163505	ENSG00000222973,ENSG00000080503
chr9	2163615	2163785	9:2163615-2163785	ENSG00000222973,ENSG00000080503
chr9	2216727	2216885	9:2216727-2216885	ENSG00000264615,ENSG00000218839
chr9	2227541	2227691	9:2227541-2227691	ENSG00000264615,ENSG00000283921
chr9	2229466	2229616	9:2229466-2229616	ENSG00000264615,ENSG00000283921
chr9	2241631	2241805	9:2241631-2241805	ENSG00000264615
chr9	2242038	2242188	9:2242038-2242188	-
chr9	2260775	2260925	9:2260775-2260925	-
chr9	2261055	2261205	9:2261055-2261205	-
chr9	2281575	2281725	9:2281575-2281725	-
chr9	2292095	2292265	9:2292095-2292265	-
chr9	2338855	2339045	9:2338855-2339045	-
chr9	2340155	2340325	9:2340155-2340325	ENSG00000231052
chr9	2340495	2340665	9:2340495-2340665	-
chr9	2356475	2356645	9:2356475-2356645	-
chr9	2411555	2411725	9:2411555-2411725	-
chr9	2418704	2418865	9:2418704-2418865	-
chr9	2424715	2424865	9:2424715-2424865	ENSG00000236404
chr9	2453832	2453982	9:2453832-2453982	-
chr9	2466218	2466368	9:2466218-2466368	-
chr9	2494695	2494845	9:2494695-2494845	ENSG00000231052
chr9	2559595	2559745	9:2559595-2559745	ENSG00000231052,ENSG00000236404
chr9	2570715	2570905	9:2570715-2570905	ENSG00000231052,ENSG00000236404
chr9	2571206	2571356	9:2571206-2571356	ENSG00000231052,ENSG00000236404
chr9	2621355	2621525	9:2621355-2621525	ENSG00000147852,ENSG00000236404
chr9	2623755	2623925	9:2623755-2623925	ENSG00000147852,ENSG00000236404
chr9	2655415	2655605	9:2655415-2655605	ENSG00000286670,ENSG00000147852
chr9	2655735	2655885	9:2655735-2655885	ENSG00000286670,ENSG00000147852
chr9	2720250	2720425	9:2720250-2720425	ENSG00000168263
chr9	2722775	2722925	9:2722775-2722925	ENSG00000168263,ENSG00000231052
chr9	2725235	2725405	9:2725235-2725405	ENSG00000168263
chr9	2727095	2727245	9:2727095-2727245	-
chr9	2728175	2728325	9:2728175-2728325	-
chr9	2764377	2764527	9:2764377-2764527	-
chr9	2765340	2765490	9:2765340-2765490	-
chr9	2809815	2810005	9:2809815-2810005	ENSG00000080608
chr9	2810155	2810305	9:2810155-2810305	ENSG00000080608
chr9	2818175	2818345	9:2818175-2818345	ENSG00000080608
chr9	2842155	2842305	9:2842155-2842305	ENSG00000080608
chr9	2843355	2843505	9:2843355-2843505	ENSG00000080608
chr9	2844155	2844325	9:2844155-2844325	ENSG00000080608
chr9	2857714	2857865	9:2857714-2857865	ENSG00000236511,ENSG00000229184,ENSG00000236496
chr9	2859875	2860025	9:2859875-2860025	ENSG00000236511,ENSG00000229184,ENSG00000236496
chr9	2872708	2872858	9:2872708-2872858	ENSG00000229184,ENSG00000236496
chr9	2916437	2916587	9:2916437-2916587	ENSG00000227835,ENSG00000229184
chr9	2919435	2919645	9:2919435-2919645	ENSG00000227835,ENSG00000229184
chr9	2967945	2968095	9:2967945-2968095	ENSG00000227835
chr9	3043527	3043677	9:3043527-3043677	ENSG00000227835
chr9	3067295	3067445	9:3067295-3067445	ENSG00000227835
chr9	3181735	3181904	9:3181735-3181904	ENSG00000236511
chr9	3200596	3200785	9:3200596-3200785	ENSG00000236511
chr9	3215735	3215885	9:3215735-3215885	-
chr9	3240697	3240997	9:3240697-3240997	-
chr9	3241424	3241574	9:3241424-3241574	-
chr9	3245375	3245545	9:3245375-3245545	ENSG00000215297
chr9	3263275	3263425	9:3263275-3263425	ENSG00000080298
chr9	3263855	3264005	9:3263855-3264005	ENSG00000080298
chr9	3330907	3331085	9:3330907-3331085	ENSG00000215297
chr9	3337675	3337845	9:3337675-3337845	ENSG00000215297
chr9	3401676	3401826	9:3401676-3401826	ENSG00000215297,ENSG00000080298
chr9	3434715	3434865	9:3434715-3434865	ENSG00000215297
chr9	3441315	3441485	9:3441315-3441485	ENSG00000215297
chr9	3467689	3467845	9:3467689-3467845	ENSG00000237359
chr9	3498755	3498945	9:3498755-3498945	ENSG00000080298
chr9	3503116	3503266	9:3503116-3503266	-
chr9	3524688	3524838	9:3524688-3524838	ENSG00000232104,ENSG00000080298
chr9	3525835	3525985	9:3525835-3525985	ENSG00000237359,ENSG00000232104,ENSG00000215297,ENSG00000080298
chr9	3526355	3526505	9:3526355-3526505	ENSG00000232104,ENSG00000080298
chr9	3526575	3526725	9:3526575-3526725	ENSG00000232104,ENSG00000080298
chr9	3578935	3579105	9:3578935-3579105	ENSG00000237359
chr9	3662793	3662965	9:3662793-3662965	ENSG00000237359,ENSG00000232104
chr9	3708895	3709065	9:3708895-3709065	ENSG00000226669,ENSG00000237359,ENSG00000232104,ENSG00000215297
chr9	3732735	3732905	9:3732735-3732905	ENSG00000226669,ENSG00000237359
chr9	3740835	3740985	9:3740835-3740985	-
chr9	3746435	3746585	9:3746435-3746585	ENSG00000230001,ENSG00000226669,ENSG00000237359,ENSG00000215297
chr9	3751315	3751485	9:3751315-3751485	ENSG00000237359
chr9	3760122	3760277	9:3760122-3760277	-
chr9	3794095	3794265	9:3794095-3794265	-
chr9	3809855	3810005	9:3809855-3810005	ENSG00000230001,ENSG00000226669,ENSG00000237359
chr9	3827280	3827430	9:3827280-3827430	-
chr9	3828635	3828785	9:3828635-3828785	-
chr9	3843046	3843196	9:3843046-3843196	-
chr9	3863175	3863325	9:3863175-3863325	ENSG00000230001,ENSG00000237359
chr9	3865518	3865668	9:3865518-3865668	-
chr9	3875415	3875605	9:3875415-3875605	ENSG00000237009,ENSG00000236724,ENSG00000237359
chr9	3879839	3879989	9:3879839-3879989	ENSG00000236724
chr9	3880935	3881105	9:3880935-3881105	ENSG00000230001,ENSG00000237009,ENSG00000236724
chr9	3888255	3888405	9:3888255-3888405	ENSG00000237009
chr9	3894884	3895045	9:3894884-3895045	ENSG00000237009
chr9	3904155	3904305	9:3904155-3904305	ENSG00000237009
chr9	3906895	3907065	9:3906895-3907065	ENSG00000230001,ENSG00000237009
chr9	3912875	3913025	9:3912875-3913025	ENSG00000230001,ENSG00000237009
chr9	3916636	3916786	9:3916636-3916786	-
chr9	3917015	3917205	9:3917015-3917205	-
chr9	3960635	3960811	9:3960635-3960811	-
chr9	3963395	3963545	9:3963395-3963545	-
chr9	3968995	3969165	9:3968995-3969165	-
chr9	3980875	3981025	9:3980875-3981025	-
chr9	3993055	3993225	9:3993055-3993225	-
chr9	4035895	4036045	9:4035895-4036045	ENSG00000230001
chr9	4048623	4048773	9:4048623-4048773	ENSG00000230001
chr9	4114995	4115165	9:4114995-4115165	ENSG00000230001,ENSG00000107249
chr9	4126615	4126785	9:4126615-4126785	ENSG00000230001
chr9	4137275	4137425	9:4137275-4137425	ENSG00000230001,ENSG00000107249
chr9	4144115	4144265	9:4144115-4144265	-
chr9	4144434	4144584	9:4144434-4144584	-
chr9	4145092	4145242	9:4145092-4145242	ENSG00000107249
chr9	4146439	4146589	9:4146439-4146589	ENSG00000107249
chr9	4147605	4147755	9:4147605-4147755	ENSG00000107249
chr9	4148055	4148205	9:4148055-4148205	ENSG00000107249
chr9	4170355	4170505	9:4170355-4170505	-
chr9	4196515	4196685	9:4196515-4196685	-
chr9	4225475	4225645	9:4225475-4225645	ENSG00000230001,ENSG00000237359
chr9	4235975	4236145	9:4235975-4236145	ENSG00000230001
chr9	4236215	4236365	9:4236215-4236365	ENSG00000230001
chr9	4238655	4238805	9:4238655-4238805	ENSG00000230001
chr9	4262775	4262925	9:4262775-4262925	ENSG00000230001,ENSG00000237359
chr9	4264724	4264874	9:4264724-4264874	-
chr9	4277537	4277687	9:4277537-4277687	-
chr9	4277835	4277985	9:4277835-4277985	-
chr9	4292878	4293028	9:4292878-4293028	ENSG00000107249,ENSG00000228322
chr9	4293435	4293585	9:4293435-4293585	ENSG00000107249,ENSG00000228322
chr9	4293755	4293905	9:4293755-4293905	ENSG00000107249,ENSG00000228322
chr9	4297155	4297305	9:4297155-4297305	ENSG00000107249,ENSG00000228322
chr9	4297435	4297585	9:4297435-4297585	ENSG00000107249,ENSG00000228322
chr9	4300035	4300185	9:4300035-4300185	ENSG00000107249,ENSG00000228322
chr9	4301395	4301545	9:4301395-4301545	ENSG00000107249,ENSG00000228322
chr9	4302275	4302425	9:4302275-4302425	ENSG00000107249,ENSG00000228322
chr9	4305495	4305645	9:4305495-4305645	-
chr9	4334555	4334705	9:4334555-4334705	ENSG00000200941
chr9	4339455	4339625	9:4339455-4339625	-
chr9	4366807	4366957	9:4366807-4366957	ENSG00000200941
chr9	4371215	4371385	9:4371215-4371385	ENSG00000200941,ENSG00000225893
chr9	4375470	4375641	9:4375470-4375641	ENSG00000200941,ENSG00000225893
chr9	4417985	4418135	9:4417985-4418135	ENSG00000200941
chr9	4430722	4430872	9:4430722-4430872	-
chr9	4490074	4490224	9:4490074-4490224	ENSG00000106688
chr9	4507835	4507985	9:4507835-4507985	ENSG00000106688
chr9	4508575	4508725	9:4508575-4508725	ENSG00000200941,ENSG00000106688,ENSG00000225893
chr9	4509315	4509485	9:4509315-4509485	ENSG00000106688,ENSG00000225893
chr9	4517422	4517585	9:4517422-4517585	-
chr9	4530503	4530653	9:4530503-4530653	ENSG00000225893
chr9	4547150	4547305	9:4547150-4547305	ENSG00000106688,ENSG00000225893
chr9	4555335	4555525	9:4555335-4555525	ENSG00000106688,ENSG00000225893
chr9	4604694	4604865	9:4604694-4604865	ENSG00000225893
chr9	4662184	4662345	9:4662184-4662345	ENSG00000106686,ENSG00000205808
chr9	4674915	4675065	9:4674915-4675065	ENSG00000106686,ENSG00000205808,ENSG00000273061,ENSG00000106993
chr9	4678195	4678345	9:4678195-4678345	ENSG00000106686,ENSG00000205808,ENSG00000273061,ENSG00000106993,ENSG00000147853,ENSG00000287759
chr9	4679415	4679585	9:4679415-4679585	ENSG00000106686,ENSG00000225893,ENSG00000205808,ENSG00000273061,ENSG00000106993,ENSG00000147853,ENSG00000287759
chr9	4741136	4741305	9:4741136-4741305	ENSG00000147853,ENSG00000287759
chr9	4755372	4755525	9:4755372-4755525	ENSG00000147853,ENSG00000287759,ENSG00000270639,ENSG00000220105
chr9	4756495	4756685	9:4756495-4756685	ENSG00000147853,ENSG00000287759,ENSG00000270639,ENSG00000220105
chr9	4762675	4762825	9:4762675-4762825	ENSG00000147853,ENSG00000287759,ENSG00000270639,ENSG00000220105,ENSG00000233186,ENSG00000096968,ENSG00000234534,ENSG00000224083,ENSG00000235917,ENSG00000228097
chr9	4763059	4763209	9:4763059-4763209	ENSG00000270639,ENSG00000220105
chr9	4792715	4792885	9:4792715-4792885	ENSG00000147853,ENSG00000287759,ENSG00000270639,ENSG00000220105,ENSG00000120158,ENSG00000233186
chr9	4833195	4833345	9:4833195-4833345	ENSG00000220105,ENSG00000120158,ENSG00000233186,ENSG00000199065,ENSG00000228165,ENSG00000234534,ENSG00000224083,ENSG00000235917,ENSG00000228097,ENSG00000237711,ENSG00000236567,ENSG00000254017,ENSG00000107018
chr9	4838095	4838245	9:4838095-4838245	ENSG00000120158,ENSG00000233186,ENSG00000199065,ENSG00000228165
chr9	4855901	4856051	9:4855901-4856051	ENSG00000199065,ENSG00000228165
chr9	4886855	4887005	9:4886855-4887005	ENSG00000220105,ENSG00000233186,ENSG00000199065,ENSG00000228165,ENSG00000234534,ENSG00000237711
chr9	4887728	4887878	9:4887728-4887878	-
chr9	4901835	4902004	9:4901835-4902004	-
chr9	4904815	4904965	9:4904815-4904965	-
chr9	4935435	4935585	9:4935435-4935585	ENSG00000220937
chr9	4942375	4942545	9:4942375-4942545	ENSG00000220937
chr9	4979345	4979495	9:4979345-4979495	ENSG00000096968
chr9	4984395	4984621	9:4984395-4984621	ENSG00000096968
chr9	4984715	4984885	9:4984715-4984885	ENSG00000096968
chr9	4985095	4985245	9:4985095-4985245	ENSG00000147853,ENSG00000287759,ENSG00000220105,ENSG00000233186,ENSG00000096968,ENSG00000234534,ENSG00000237711,ENSG00000236254,ENSG00000230225
chr9	4987995	4988145	9:4987995-4988145	ENSG00000096968
chr9	5052988	5053138	9:5052988-5053138	ENSG00000234534,ENSG00000224083,ENSG00000235917,ENSG00000228097
chr9	5089793	5089985	9:5089793-5089985	ENSG00000182347,ENSG00000227730,ENSG00000228166,ENSG00000224083,ENSG00000235917,ENSG00000228097,ENSG00000237711,ENSG00000236254,ENSG00000230225,ENSG00000236567,ENSG00000254017
chr9	5122235	5122425	9:5122235-5122425	ENSG00000096968,ENSG00000224083,ENSG00000235917,ENSG00000228097,ENSG00000237711,ENSG00000236254,ENSG00000230225,ENSG00000236567,ENSG00000254017
chr9	5156547	5156697	9:5156547-5156697	ENSG00000120210
chr9	5186535	5186705	9:5186535-5186705	ENSG00000120210,ENSG00000237553,ENSG00000107014,ENSG00000214190
chr9	5231322	5231472	9:5231322-5231472	ENSG00000120211
chr9	5263634	5263829	9:5263634-5263829	ENSG00000107014,ENSG00000214195
chr9	5269275	5269425	9:5269275-5269425	ENSG00000224083,ENSG00000235917,ENSG00000228097,ENSG00000237711,ENSG00000236254,ENSG00000230225,ENSG00000236567,ENSG00000254017,ENSG00000120211,ENSG00000107014,ENSG00000214195,ENSG00000107018,ENSG00000272866,ENSG00000231967,ENSG00000214190
chr9	5288713	5288863	9:5288713-5288863	ENSG00000107014,ENSG00000214195
chr9	5375248	5375398	9:5375248-5375398	ENSG00000107018,ENSG00000272866,ENSG00000231967
chr9	5388155	5388335	9:5388155-5388335	ENSG00000214195,ENSG00000107018,ENSG00000272866,ENSG00000231967,ENSG00000214190
chr9	5389215	5389405	9:5389215-5389405	ENSG00000224083,ENSG00000235917,ENSG00000228097,ENSG00000237711,ENSG00000236254,ENSG00000230225,ENSG00000107014,ENSG00000214195,ENSG00000107018,ENSG00000272866,ENSG00000231967,ENSG00000214190
chr9	5437835	5437985	9:5437835-5437985	ENSG00000107014,ENSG00000107018,ENSG00000272866,ENSG00000231967,ENSG00000107020,ENSG00000214190
chr9	5438348	5438498	9:5438348-5438498	ENSG00000107018,ENSG00000107020,ENSG00000214190
chr9	5450395	5450545	9:5450395-5450545	ENSG00000107014,ENSG00000107018,ENSG00000231967,ENSG00000107020,ENSG00000214190,ENSG00000120217
chr9	5455305	5455485	9:5455305-5455485	ENSG00000120217
chr9	5459395	5459545	9:5459395-5459545	ENSG00000214190,ENSG00000120217
chr9	5489735	5489899	9:5489735-5489899	-
chr9	5493735	5493887	9:5493735-5493887	-
chr9	5494235	5494385	9:5494235-5494385	ENSG00000214190
chr9	5500071	5500221	9:5500071-5500221	-
chr9	5509695	5509845	9:5509695-5509845	ENSG00000224083,ENSG00000235917,ENSG00000228097,ENSG00000214195,ENSG00000107018,ENSG00000272866,ENSG00000231967,ENSG00000214190,ENSG00000197646
chr9	5529895	5530045	9:5529895-5530045	ENSG00000231967
chr9	5555001	5555151	9:5555001-5555151	-
chr9	5566195	5566385	9:5566195-5566385	ENSG00000107014,ENSG00000214195,ENSG00000107018,ENSG00000272866,ENSG00000231967,ENSG00000214190,ENSG00000231509
chr9	5578775	5578925	9:5578775-5578925	ENSG00000231509
chr9	5582975	5583145	9:5582975-5583145	ENSG00000107014,ENSG00000231509
chr9	5583295	5583465	9:5583295-5583465	ENSG00000107014,ENSG00000231509
chr9	5587135	5587285	9:5587135-5587285	ENSG00000231509
chr9	5590115	5590285	9:5590115-5590285	ENSG00000120210,ENSG00000214190
chr9	5600595	5600745	9:5600595-5600745	-
chr9	5627375	5627525	9:5627375-5627525	ENSG00000286162,ENSG00000107036
chr9	5628855	5629005	9:5628855-5629005	ENSG00000286162,ENSG00000107036
chr9	5633394	5633544	9:5633394-5633544	ENSG00000286162,ENSG00000107036
chr9	5672095	5672285	9:5672095-5672285	-
chr9	5688215	5688365	9:5688215-5688365	-
chr9	5712775	5712925	9:5712775-5712925	ENSG00000107036,ENSG00000225408
chr9	5715115	5715285	9:5715115-5715285	ENSG00000107036,ENSG00000225408
chr9	5773396	5773546	9:5773396-5773546	ENSG00000107036
chr9	5799355	5799505	9:5799355-5799505	-
chr9	5801055	5801225	9:5801055-5801225	-
chr9	5801838	5801988	9:5801838-5801988	-
chr9	5818082	5818245	9:5818082-5818245	ENSG00000099219
chr9	5833085	5833235	9:5833085-5833235	ENSG00000099219
chr9	5839375	5839545	9:5839375-5839545	ENSG00000099219
chr9	5843895	5844065	9:5843895-5844065	ENSG00000099219
chr9	5844895	5845065	9:5844895-5845065	ENSG00000099219,ENSG00000223621,ENSG00000120215
chr9	5846575	5846765	9:5846575-5846765	ENSG00000099219,ENSG00000223621
chr9	5851615	5851765	9:5851615-5851765	ENSG00000099219,ENSG00000223621,ENSG00000120215
chr9	5879635	5879785	9:5879635-5879785	ENSG00000120215
chr9	5886215	5886365	9:5886215-5886365	ENSG00000120215
chr9	5920934	5921125	9:5920934-5921125	ENSG00000183354
chr9	5922255	5922465	9:5922255-5922465	ENSG00000183354
chr9	5971851	5972001	9:5971851-5972001	ENSG00000183354
chr9	6006975	6007145	9:6006975-6007145	ENSG00000183354,ENSG00000263575,ENSG00000137040
chr9	6008535	6008685	9:6008535-6008685	ENSG00000183354,ENSG00000263575,ENSG00000137040
chr9	6014815	6014965	9:6014815-6014965	ENSG00000183354,ENSG00000263575,ENSG00000137040
chr9	6015595	6015765	9:6015595-6015765	ENSG00000183354,ENSG00000263575,ENSG00000137040
chr9	6054615	6054765	9:6054615-6054765	ENSG00000228739
chr9	6055355	6055505	9:6055355-6055505	ENSG00000120215,ENSG00000228739,ENSG00000237274,ENSG00000170777
chr9	6080395	6080565	9:6080395-6080565	ENSG00000237274,ENSG00000170777
chr9	6096875	6097045	9:6096875-6097045	ENSG00000237274,ENSG00000170777
chr9	6102695	6102845	9:6102695-6102845	ENSG00000237274,ENSG00000170777
chr9	6133815	6133965	9:6133815-6133965	ENSG00000237274,ENSG00000170777
chr9	6153595	6153745	9:6153595-6153745	ENSG00000237274
chr9	6218255	6218465	9:6218255-6218465	ENSG00000237274,ENSG00000137033
chr9	6226847	6226997	9:6226847-6226997	ENSG00000237274,ENSG00000137033
chr9	6243895	6244065	9:6243895-6244065	ENSG00000137033
chr9	6272255	6272407	9:6272255-6272407	ENSG00000228132,ENSG00000233846
chr9	6302535	6302705	9:6302535-6302705	ENSG00000237274,ENSG00000228132,ENSG00000233846,ENSG00000170777
chr9	6306075	6306225	9:6306075-6306225	ENSG00000237274,ENSG00000170777
chr9	6351855	6352005	9:6351855-6352005	ENSG00000170777
chr9	6354255	6354405	9:6354255-6354405	ENSG00000170777
chr9	6355835	6356005	9:6355835-6356005	ENSG00000170777
chr9	6383635	6383785	9:6383635-6383785	ENSG00000170777,ENSG00000233367
chr9	6383955	6384145	9:6383955-6384145	ENSG00000233367
chr9	6413055	6413225	9:6413055-6413225	ENSG00000147854,ENSG00000233367
chr9	6414391	6414545	9:6414391-6414545	ENSG00000147854,ENSG00000233367
chr9	6433535	6433685	9:6433535-6433685	ENSG00000147854,ENSG00000233367
chr9	6499095	6499265	9:6499095-6499265	ENSG00000147854,ENSG00000233367
chr9	6506714	6506871	9:6506714-6506871	ENSG00000147854
chr9	6545115	6545265	9:6545115-6545265	ENSG00000178445,ENSG00000264530
chr9	6566535	6566705	9:6566535-6566705	ENSG00000231108,ENSG00000170777,ENSG00000233367,ENSG00000178445,ENSG00000264530,ENSG00000237158
chr9	6567135	6567285	9:6567135-6567285	ENSG00000170777,ENSG00000233367,ENSG00000178445,ENSG00000264530,ENSG00000237158
chr9	6585295	6585445	9:6585295-6585445	ENSG00000231108
chr9	6594675	6594825	9:6594675-6594825	ENSG00000178445
chr9	6632695	6632845	9:6632695-6632845	ENSG00000178445,ENSG00000206147,ENSG00000236924
chr9	6640455	6640775	9:6640455-6640775	ENSG00000178445,ENSG00000206147,ENSG00000236924
chr9	6640875	6641045	9:6640875-6641045	ENSG00000178445,ENSG00000206147,ENSG00000236924
chr9	6645695	6645885	9:6645695-6645885	ENSG00000178445,ENSG00000206147,ENSG00000236924,ENSG00000231381
chr9	6664695	6664865	9:6664695-6664865	ENSG00000231108,ENSG00000236924,ENSG00000266863,ENSG00000229057,ENSG00000231381
chr9	6681255	6681425	9:6681255-6681425	ENSG00000256968,ENSG00000231108,ENSG00000225489,ENSG00000229611,ENSG00000232946,ENSG00000231381
chr9	6681635	6681805	9:6681635-6681805	ENSG00000231108,ENSG00000225489,ENSG00000229611,ENSG00000232946,ENSG00000231381
chr9	6703998	6704148	9:6703998-6704148	ENSG00000225489,ENSG00000229611
chr9	6704175	6704325	9:6704175-6704325	ENSG00000231108,ENSG00000225489,ENSG00000229611
chr9	6757035	6757205	9:6757035-6757205	ENSG00000256968,ENSG00000231108,ENSG00000107077,ENSG00000225489
chr9	6757255	6757445	9:6757255-6757445	ENSG00000256968,ENSG00000231108,ENSG00000107077,ENSG00000225489
chr9	6757575	6757745	9:6757575-6757745	ENSG00000256968,ENSG00000231108,ENSG00000107077,ENSG00000225489
chr9	6757855	6758025	9:6757855-6758025	ENSG00000256968,ENSG00000231108,ENSG00000107077,ENSG00000225489
chr9	6758955	6759105	9:6758955-6759105	ENSG00000256968,ENSG00000231108,ENSG00000107077
chr9	6759235	6759385	9:6759235-6759385	ENSG00000256968,ENSG00000231108,ENSG00000107077,ENSG00000225489
chr9	6788215	6788385	9:6788215-6788385	-
chr9	6827461	6827611	9:6827461-6827611	ENSG00000230581
chr9	6845975	6846145	9:6845975-6846145	ENSG00000230581
chr9	6852335	6852505	9:6852335-6852505	ENSG00000230581
chr9	6878035	6878185	9:6878035-6878185	ENSG00000224972,ENSG00000230581
chr9	6909334	6909485	9:6909334-6909485	ENSG00000224972
chr9	6930935	6931085	9:6930935-6931085	ENSG00000107077
chr9	6931995	6932165	9:6931995-6932165	ENSG00000224972,ENSG00000231108,ENSG00000107077
chr9	6938575	6938745	9:6938575-6938745	ENSG00000224972
chr9	6973853	6974003	9:6973853-6974003	-
chr9	6978695	6978858	9:6978695-6978858	ENSG00000107077
chr9	7028635	7028805	9:7028635-7028805	-
chr9	7052715	7052865	9:7052715-7052865	ENSG00000107077
chr9	7123855	7124005	9:7123855-7124005	ENSG00000107077
chr9	7129455	7129625	9:7129455-7129625	ENSG00000107077
chr9	7146666	7146816	9:7146666-7146816	-
chr9	7172795	7172945	9:7172795-7172945	ENSG00000285688
chr9	7185735	7185905	9:7185735-7185905	ENSG00000230207,ENSG00000285688
chr9	7212175	7212337	9:7212175-7212337	-
chr9	7216084	7216234	9:7216084-7216234	-
chr9	7216395	7216545	9:7216395-7216545	-
chr9	7224135	7224285	9:7224135-7224285	-
chr9	7247235	7247385	9:7247235-7247385	-
chr9	7267075	7267225	9:7267075-7267225	-
chr9	7267315	7267465	9:7267315-7267465	-
chr9	7300555	7300761	9:7300555-7300761	ENSG00000288042
chr9	7320255	7320405	9:7320255-7320405	ENSG00000178654,ENSG00000230207,ENSG00000288042
chr9	7368421	7368721	9:7368421-7368721	-
chr9	7375395	7375545	9:7375395-7375545	ENSG00000230207
chr9	7402171	7402321	9:7402171-7402321	ENSG00000230207
chr9	7402795	7402952	9:7402795-7402952	ENSG00000230207
chr9	7452495	7452665	9:7452495-7452665	ENSG00000230207
chr9	7536455	7536625	9:7536455-7536625	ENSG00000230207
chr9	7570235	7570405	9:7570235-7570405	ENSG00000178654
chr9	7607529	7607679	9:7607529-7607679	ENSG00000178654
chr9	7608475	7608625	9:7608475-7608625	ENSG00000178654
chr9	7689495	7689645	9:7689495-7689645	ENSG00000226376,ENSG00000178654,ENSG00000230207
chr9	7708035	7708228	9:7708035-7708228	-
chr9	7756215	7756365	9:7756215-7756365	-
chr9	7780367	7780517	9:7780367-7780517	ENSG00000273056
chr9	7799775	7799925	9:7799775-7799925	ENSG00000137038,ENSG00000273056
chr9	7844395	7844545	9:7844395-7844545	-
chr9	7879635	7879805	9:7879635-7879805	ENSG00000226376,ENSG00000231902,ENSG00000137038,ENSG00000230207
chr9	7879975	7880145	9:7879975-7880145	ENSG00000226376,ENSG00000137038
chr9	7976475	7976665	9:7976475-7976665	ENSG00000226376,ENSG00000231902
chr9	8013095	8013245	9:8013095-8013245	ENSG00000226376,ENSG00000231902
chr9	8017243	8017393	9:8017243-8017393	-
chr9	8025635	8025825	9:8025635-8025825	ENSG00000226376,ENSG00000231902
chr9	8078775	8078945	9:8078775-8078945	ENSG00000226376
chr9	8208515	8208665	9:8208515-8208665	-
chr9	8224515	8224665	9:8224515-8224665	-
chr9	8241331	8241485	9:8241331-8241485	-
chr9	8287498	8287648	9:8287498-8287648	-
chr9	8315331	8315481	9:8315331-8315481	-
chr9	8365155	8365305	9:8365155-8365305	-
chr9	8365535	8365685	9:8365535-8365685	-
chr9	8366615	8366765	9:8366615-8366765	-
chr9	8384255	8384405	9:8384255-8384405	-
chr9	8437975	8438165	9:8437975-8438165	-
chr9	8486255	8486411	9:8486255-8486411	ENSG00000153707
chr9	8489975	8490125	9:8489975-8490125	ENSG00000153707
chr9	8519583	8519733	9:8519583-8519733	-
chr9	8558255	8558425	9:8558255-8558425	-
chr9	8604315	8604465	9:8604315-8604465	ENSG00000235389
chr9	8623015	8623165	9:8623015-8623165	ENSG00000235389
chr9	8648384	8648545	9:8648384-8648545	ENSG00000235389
chr9	8660535	8660685	9:8660535-8660685	ENSG00000235389
chr9	8677735	8677913	9:8677735-8677913	ENSG00000235389
chr9	8718456	8718607	9:8718456-8718607	ENSG00000212695,ENSG00000235389,ENSG00000153707
chr9	8734849	8734999	9:8734849-8734999	ENSG00000235389,ENSG00000153707
chr9	8784095	8784305	9:8784095-8784305	ENSG00000239102
chr9	8816475	8816645	9:8816475-8816645	ENSG00000239102
chr9	8822735	8822925	9:8822735-8822925	ENSG00000239102,ENSG00000235389
chr9	8823255	8823405	9:8823255-8823405	ENSG00000239102,ENSG00000235389
chr9	8855115	8855265	9:8855115-8855265	ENSG00000225706,ENSG00000153707
chr9	8863955	8864165	9:8863955-8864165	ENSG00000225706,ENSG00000153707
chr9	8864295	8864445	9:8864295-8864445	ENSG00000225706,ENSG00000153707
chr9	8868755	8868925	9:8868755-8868925	ENSG00000225706
chr9	8895855	8896025	9:8895855-8896025	-
chr9	8908035	8908185	9:8908035-8908185	ENSG00000234021
chr9	8923335	8923485	9:8923335-8923485	ENSG00000234021,ENSG00000235389
chr9	8923735	8923910	9:8923735-8923910	ENSG00000234021
chr9	8924675	8924825	9:8924675-8924825	ENSG00000234021
chr9	8962213	8962411	9:8962213-8962411	ENSG00000234021
chr9	9029632	9029823	9:9029632-9029823	-
chr9	9045657	9045807	9:9045657-9045807	-
chr9	9091535	9091685	9:9091535-9091685	ENSG00000212829
chr9	9108555	9108745	9:9108555-9108745	ENSG00000212829
chr9	9154250	9154400	9:9154250-9154400	-
chr9	9176763	9176913	9:9176763-9176913	-
chr9	9214992	9215180	9:9214992-9215180	-
chr9	9275655	9275845	9:9275655-9275845	-
chr9	9317152	9317302	9:9317152-9317302	-
chr9	9352975	9353125	9:9352975-9353125	ENSG00000265735
chr9	9395635	9395802	9:9395635-9395802	ENSG00000265735
chr9	9523895	9524057	9:9523895-9524057	ENSG00000265735
chr9	9536941	9537091	9:9536941-9537091	ENSG00000265735
chr9	9563915	9564065	9:9563915-9564065	ENSG00000265735
chr9	9606655	9606805	9:9606655-9606805	ENSG00000265735
chr9	9631375	9631525	9:9631375-9631525	ENSG00000265735
chr9	9747915	9748085	9:9747915-9748085	ENSG00000230920,ENSG00000265735
chr9	9754295	9754465	9:9754295-9754465	ENSG00000265735
chr9	9790355	9790505	9:9790355-9790505	ENSG00000230920
chr9	9791755	9791945	9:9791755-9791945	ENSG00000230920
chr9	9820530	9820685	9:9820530-9820685	ENSG00000230920,ENSG00000265735
chr9	9854313	9854463	9:9854313-9854463	-
chr9	9893959	9894109	9:9893959-9894109	-
chr9	9913395	9913565	9:9913395-9913565	ENSG00000265735
chr9	9942900	9943050	9:9942900-9943050	-
chr9	9946055	9946225	9:9946055-9946225	ENSG00000232035,ENSG00000265735
chr9	9949475	9949645	9:9949475-9949645	ENSG00000270372,ENSG00000232035,ENSG00000234360,ENSG00000265735
chr9	9973155	9973305	9:9973155-9973305	ENSG00000230589,ENSG00000227138,ENSG00000265735
chr9	9998571	9998721	9:9998571-9998721	-
chr9	10050155	10050305	9:10050155-10050305	-
chr9	10062755	10062925	9:10062755-10062925	ENSG00000285784,ENSG00000275130,ENSG00000230589,ENSG00000227138,ENSG00000234360
chr9	10130517	10130667	9:10130517-10130667	-
chr9	10251615	10251785	9:10251615-10251785	ENSG00000227138,ENSG00000234360
chr9	10265255	10265405	9:10265255-10265405	ENSG00000285784,ENSG00000275130,ENSG00000270372,ENSG00000230589,ENSG00000227138,ENSG00000232035,ENSG00000226717,ENSG00000234360
chr9	10268895	10269045	9:10268895-10269045	-
chr9	10274275	10274465	9:10274275-10274465	-
chr9	10366248	10366465	9:10366248-10366465	ENSG00000234360
chr9	10479357	10479507	9:10479357-10479507	ENSG00000234360
chr9	10562705	10562855	9:10562705-10562855	ENSG00000227138,ENSG00000232035,ENSG00000234360
chr9	10563104	10563254	9:10563104-10563254	ENSG00000227138,ENSG00000232035,ENSG00000234360
chr9	10612955	10613135	9:10612955-10613135	ENSG00000232035,ENSG00000226717,ENSG00000153707
chr9	10678915	10679085	9:10678915-10679085	ENSG00000230589,ENSG00000227138,ENSG00000232035,ENSG00000234360
chr9	10704835	10705005	9:10704835-10705005	ENSG00000230589,ENSG00000227138,ENSG00000232035,ENSG00000234360
chr9	10855930	10856080	9:10855930-10856080	ENSG00000270372,ENSG00000230589,ENSG00000227138
chr9	10926815	10927004	9:10926815-10927004	ENSG00000270372,ENSG00000230589
chr9	11016175	11016365	9:11016175-11016365	ENSG00000234146,ENSG00000270372
chr9	11086695	11086845	9:11086695-11086845	ENSG00000270372,ENSG00000230589,ENSG00000227138
chr9	11280749	11280899	9:11280749-11280899	ENSG00000230365
chr9	11313075	11313245	9:11313075-11313245	ENSG00000286474,ENSG00000230365
chr9	11319598	11319748	9:11319598-11319748	ENSG00000286474
chr9	11338268	11338418	9:11338268-11338418	-
chr9	11352813	11352963	9:11352813-11352963	-
chr9	11356176	11356326	9:11356176-11356326	-
chr9	11551215	11551405	9:11551215-11551405	ENSG00000285784,ENSG00000275130
chr9	11577652	11577802	9:11577652-11577802	ENSG00000285784,ENSG00000275130
chr9	11702735	11702887	9:11702735-11702887	ENSG00000285784,ENSG00000275130
chr9	11893475	11893645	9:11893475-11893645	-
chr9	11934075	11934225	9:11934075-11934225	ENSG00000222581,ENSG00000224935,ENSG00000285784,ENSG00000275130,ENSG00000270372
chr9	11946655	11946805	9:11946655-11946805	ENSG00000224935,ENSG00000285784,ENSG00000275130
chr9	11973135	11973285	9:11973135-11973285	ENSG00000224935
chr9	12065173	12065323	9:12065173-12065323	ENSG00000224935
chr9	12094146	12094325	9:12094146-12094325	ENSG00000224935
chr9	12183335	12183583	9:12183335-12183583	ENSG00000224935
chr9	12185935	12186105	9:12185935-12186105	ENSG00000222581,ENSG00000224935
chr9	12292326	12292476	9:12292326-12292476	ENSG00000222581,ENSG00000231491
chr9	12329455	12329625	9:12329455-12329625	ENSG00000222581,ENSG00000231491,ENSG00000224935
chr9	12359409	12359559	9:12359409-12359559	ENSG00000222581
chr9	12414635	12414805	9:12414635-12414805	-
chr9	12426335	12426485	9:12426335-12426485	ENSG00000222581
chr9	12494621	12494921	9:12494621-12494921	-
chr9	12554715	12554917	9:12554715-12554917	-
chr9	12604215	12604385	9:12604215-12604385	-
chr9	12631955	12632125	9:12631955-12632125	-
chr9	12633523	12633673	9:12633523-12633673	-
chr9	12640115	12640285	9:12640115-12640285	-
chr9	12640975	12641125	9:12640975-12641125	ENSG00000107165
chr9	12680472	12680645	9:12680472-12680645	ENSG00000107165
chr9	12702295	12702445	9:12702295-12702445	ENSG00000107165
chr9	12708675	12708825	9:12708675-12708825	ENSG00000107165
chr9	12718776	12718946	9:12718776-12718946	ENSG00000214121,ENSG00000107165
chr9	12719565	12719715	9:12719565-12719715	-
chr9	12739096	12739256	9:12739096-12739256	-
chr9	12748096	12748264	9:12748096-12748264	-
chr9	12754056	12754217	9:12754056-12754217	ENSG00000235448
chr9	12772016	12772186	9:12772016-12772186	ENSG00000214121,ENSG00000153714,ENSG00000243115
chr9	12774896	12775051	9:12774896-12775051	ENSG00000153714,ENSG00000243115
chr9	12776416	12776586	9:12776416-12776586	ENSG00000214121,ENSG00000153714,ENSG00000243115
chr9	12784596	12784746	9:12784596-12784746	ENSG00000214121,ENSG00000285637,ENSG00000153714,ENSG00000243115
chr9	12814536	12814686	9:12814536-12814686	ENSG00000214121,ENSG00000235448
chr9	12814845	12814995	9:12814845-12814995	ENSG00000235448
chr9	12817856	12818026	9:12817856-12818026	ENSG00000214121,ENSG00000235448
chr9	12818539	12818689	9:12818539-12818689	ENSG00000235448
chr9	12822216	12822366	9:12822216-12822366	-
chr9	12847716	12847866	9:12847716-12847866	-
chr9	12853156	12853326	9:12853156-12853326	ENSG00000214121
chr9	12859745	12859895	9:12859745-12859895	-
chr9	12860076	12860226	9:12860076-12860226	ENSG00000214121,ENSG00000222658
chr9	12878416	12878566	9:12878416-12878566	ENSG00000222658
chr9	12884836	12885006	9:12884836-12885006	ENSG00000214121,ENSG00000222658
chr9	12916186	12916336	9:12916186-12916336	ENSG00000214121
chr9	12934056	12934206	9:12934056-12934206	ENSG00000214121
chr9	13014495	13014666	9:13014495-13014666	ENSG00000234586,ENSG00000214121,ENSG00000285637
chr9	13023636	13023806	9:13023636-13023806	ENSG00000234586,ENSG00000214121,ENSG00000285637
chr9	13082896	13083066	9:13082896-13083066	ENSG00000285637
chr9	13084096	13084266	9:13084096-13084266	ENSG00000285637
chr9	13088856	13089006	9:13088856-13089006	ENSG00000285637
chr9	13139716	13139866	9:13139716-13139866	ENSG00000107186
chr9	13140016	13140166	9:13140016-13140166	ENSG00000107186
chr9	13171385	13171546	9:13171385-13171546	ENSG00000107186
chr9	13181817	13181967	9:13181817-13181967	ENSG00000107186
chr9	13267876	13268026	9:13267876-13268026	ENSG00000223672,ENSG00000234740,ENSG00000107186
chr9	13278451	13278604	9:13278451-13278604	ENSG00000234740,ENSG00000107186
chr9	13295696	13295846	9:13295696-13295846	ENSG00000223672
chr9	13351896	13352066	9:13351896-13352066	ENSG00000223672
chr9	13358236	13358386	9:13358236-13358386	ENSG00000223672
chr9	13364376	13364546	9:13364376-13364546	ENSG00000223672
chr9	13378273	13378426	9:13378273-13378426	ENSG00000226197
chr9	13387176	13387346	9:13387176-13387346	ENSG00000226197,ENSG00000223672
chr9	13410676	13410826	9:13410676-13410826	ENSG00000226197,ENSG00000223672
chr9	13427616	13427793	9:13427616-13427793	ENSG00000270547
chr9	13478356	13478526	9:13478356-13478526	ENSG00000270547,ENSG00000226197
chr9	13485116	13485286	9:13485116-13485286	ENSG00000270547
chr9	13488036	13488206	9:13488036-13488206	ENSG00000270547
chr9	13492080	13492266	9:13492080-13492266	ENSG00000270547
chr9	13524375	13524525	9:13524375-13524525	-
chr9	13529444	13529594	9:13529444-13529594	-
chr9	13532596	13532746	9:13532596-13532746	-
chr9	13588296	13588466	9:13588296-13588466	-
chr9	13665735	13665971	9:13665735-13665971	-
chr9	13718256	13718474	9:13718256-13718474	ENSG00000288556
chr9	13719535	13719686	9:13719535-13719686	ENSG00000288556
chr9	13720116	13720267	9:13720116-13720267	ENSG00000288556
chr9	13729189	13729346	9:13729189-13729346	ENSG00000288556
chr9	13750196	13750386	9:13750196-13750386	ENSG00000288556
chr9	13755649	13755799	9:13755649-13755799	ENSG00000288556
chr9	13804736	13804906	9:13804736-13804906	-
chr9	13810696	13810866	9:13810696-13810866	-
chr9	13841893	13842046	9:13841893-13842046	-
chr9	13845562	13845712	9:13845562-13845712	-
chr9	13939220	13939370	9:13939220-13939370	ENSG00000205636
chr9	13942856	13943006	9:13942856-13943006	ENSG00000237137,ENSG00000287708,ENSG00000223568,ENSG00000229268,ENSG00000205636
chr9	13975036	13975186	9:13975036-13975186	ENSG00000229268,ENSG00000205636
chr9	13980036	13980196	9:13980036-13980196	ENSG00000229268
chr9	14006916	14007066	9:14006916-14007066	-
chr9	14018136	14018308	9:14018136-14018308	ENSG00000235533
chr9	14022276	14022426	9:14022276-14022426	ENSG00000235533
chr9	14027276	14027426	9:14027276-14027426	ENSG00000235533
chr9	14027596	14027766	9:14027596-14027766	ENSG00000223568,ENSG00000235533
chr9	14030396	14030546	9:14030396-14030546	ENSG00000223568,ENSG00000235533
chr9	14031196	14031346	9:14031196-14031346	ENSG00000223568,ENSG00000235533
chr9	14043635	14043785	9:14043635-14043785	ENSG00000223568
chr9	14063016	14063206	9:14063016-14063206	ENSG00000213954,ENSG00000223568
chr9	14081376	14081546	9:14081376-14081546	ENSG00000213954
chr9	14096296	14096466	9:14096296-14096466	ENSG00000147862
chr9	14096616	14096766	9:14096616-14096766	ENSG00000147862
chr9	14097376	14097526	9:14097376-14097526	ENSG00000147862
chr9	14159033	14159206	9:14159033-14159206	-
chr9	14171111	14171261	9:14171111-14171261	-
chr9	14179616	14179788	9:14179616-14179788	ENSG00000147862
chr9	14205614	14205786	9:14205614-14205786	ENSG00000234982
chr9	14212216	14212386	9:14212216-14212386	ENSG00000234982
chr9	14221716	14221866	9:14221716-14221866	ENSG00000234982,ENSG00000147862
chr9	14238174	14238326	9:14238174-14238326	-
chr9	14238616	14238786	9:14238616-14238786	ENSG00000234982
chr9	14245966	14246126	9:14245966-14246126	-
chr9	14251376	14251546	9:14251376-14251546	ENSG00000234982
chr9	14251876	14252026	9:14251876-14252026	-
chr9	14271236	14271426	9:14271236-14271426	-
chr9	14278536	14278706	9:14278536-14278706	-
chr9	14283356	14283546	9:14283356-14283546	-
chr9	14309492	14309642	9:14309492-14309642	ENSG00000147862
chr9	14314596	14314746	9:14314596-14314746	ENSG00000225472,ENSG00000147862
chr9	14316086	14316236	9:14316086-14316236	ENSG00000225472,ENSG00000147862
chr9	14320358	14320508	9:14320358-14320508	ENSG00000225472,ENSG00000147862
chr9	14322556	14322706	9:14322556-14322706	ENSG00000225472,ENSG00000147862
chr9	14326596	14326746	9:14326596-14326746	ENSG00000225472,ENSG00000147862
chr9	14353596	14353746	9:14353596-14353746	ENSG00000287708,ENSG00000225472
chr9	14372916	14373086	9:14372916-14373086	ENSG00000287708
chr9	14383416	14383566	9:14383416-14383566	ENSG00000287708
chr9	14416057	14416207	9:14416057-14416207	ENSG00000287708
chr9	14428877	14429027	9:14428877-14429027	ENSG00000287708
chr9	14466192	14466342	9:14466192-14466342	ENSG00000237137
chr9	14511579	14511747	9:14511579-14511747	ENSG00000229029,ENSG00000272871,ENSG00000273399,ENSG00000237137
chr9	14562043	14562193	9:14562043-14562193	ENSG00000229029,ENSG00000272871,ENSG00000273399,ENSG00000237137
chr9	14616497	14616667	9:14616497-14616667	ENSG00000286500,ENSG00000147869,ENSG00000229029,ENSG00000272871,ENSG00000273399,ENSG00000237137
chr9	14661581	14661731	9:14661581-14661731	ENSG00000229029,ENSG00000272871,ENSG00000273399
chr9	14687117	14687267	9:14687117-14687267	ENSG00000147869,ENSG00000175893
chr9	14710997	14711147	9:14710997-14711147	ENSG00000147869,ENSG00000175893,ENSG00000229029,ENSG00000272871,ENSG00000273399
chr9	14747276	14747426	9:14747276-14747426	ENSG00000147869
chr9	14768557	14768747	9:14768557-14768747	ENSG00000286500,ENSG00000164946,ENSG00000147869,ENSG00000229029,ENSG00000272871,ENSG00000273399
chr9	14779785	14779935	9:14779785-14779935	ENSG00000286500,ENSG00000164946
chr9	14797491	14797641	9:14797491-14797641	ENSG00000283647,ENSG00000164946
chr9	14846897	14847047	9:14846897-14847047	ENSG00000199814
chr9	14895917	14896087	9:14895917-14896087	ENSG00000214110,ENSG00000164946
chr9	14908677	14908867	9:14908677-14908867	ENSG00000214110,ENSG00000164946
chr9	14924967	14925117	9:14924967-14925117	ENSG00000214110
chr9	14993237	14993387	9:14993237-14993387	ENSG00000215237,ENSG00000232000
chr9	15018341	15018496	9:15018341-15018496	-
chr9	15055403	15055553	9:15055403-15055553	ENSG00000234297
chr9	15064783	15064933	9:15064783-15064933	ENSG00000234297
chr9	15104917	15105127	9:15104917-15105127	-
chr9	15135237	15135407	9:15135237-15135407	ENSG00000251960
chr9	15143017	15143168	9:15143017-15143168	ENSG00000251960,ENSG00000232000
chr9	15160815	15160965	9:15160815-15160965	-
chr9	15211557	15211747	9:15211557-15211747	ENSG00000231376,ENSG00000251834,ENSG00000215236
chr9	15212237	15212387	9:15212237-15212387	ENSG00000231376,ENSG00000213362,ENSG00000240613,ENSG00000278754,ENSG00000251834,ENSG00000164975,ENSG00000215236,ENSG00000155158
chr9	15246797	15246987	9:15246797-15246987	ENSG00000215236,ENSG00000155158
chr9	15296017	15296167	9:15296017-15296167	ENSG00000231376,ENSG00000278754,ENSG00000251834,ENSG00000215236,ENSG00000155158
chr9	15306177	15306367	9:15306177-15306367	ENSG00000215236,ENSG00000155158
chr9	15307257	15307427	9:15307257-15307427	ENSG00000251834,ENSG00000215236,ENSG00000155158
chr9	15308617	15308767	9:15308617-15308767	ENSG00000215236,ENSG00000155158
chr9	15417019	15417169	9:15417019-15417169	ENSG00000251834,ENSG00000164975,ENSG00000215236
chr9	15422697	15422847	9:15422697-15422847	ENSG00000231376,ENSG00000213362,ENSG00000240613,ENSG00000164985,ENSG00000251834,ENSG00000164975,ENSG00000215236
chr9	15485978	15486128	9:15485978-15486128	ENSG00000213362,ENSG00000240613,ENSG00000278754
chr9	15510088	15510238	9:15510088-15510238	ENSG00000213362,ENSG00000240613,ENSG00000278754,ENSG00000164985
chr9	15511157	15511307	9:15511157-15511307	ENSG00000213362,ENSG00000240613,ENSG00000278754,ENSG00000164985
chr9	15552357	15552508	9:15552357-15552508	ENSG00000231376,ENSG00000164989,ENSG00000207433,ENSG00000213362,ENSG00000240613,ENSG00000278754,ENSG00000164985
chr9	15552897	15553047	9:15552897-15553047	ENSG00000231376,ENSG00000164989,ENSG00000207433,ENSG00000213362,ENSG00000240613,ENSG00000278754,ENSG00000164985,ENSG00000251834,ENSG00000215236
chr9	15622717	15622867	9:15622717-15622867	ENSG00000231376
chr9	15642457	15642607	9:15642457-15642607	ENSG00000231376
chr9	15697677	15697829	9:15697677-15697829	ENSG00000207360
chr9	15735217	15735367	9:15735217-15735367	ENSG00000207360,ENSG00000164989
chr9	15735542	15735692	9:15735542-15735692	ENSG00000207360,ENSG00000164989
chr9	15837177	15837347	9:15837177-15837347	ENSG00000207360
chr9	15873704	15873887	9:15873704-15873887	ENSG00000164989
chr9	15936370	15936567	9:15936370-15936567	-
chr9	15967167	15967317	9:15967167-15967317	-
chr9	15977537	15977708	9:15977537-15977708	-
chr9	15999757	15999927	9:15999757-15999927	ENSG00000207360
chr9	16002937	16003107	9:16002937-16003107	-
chr9	16012719	16012869	9:16012719-16012869	-
chr9	16023617	16023767	9:16023617-16023767	-
chr9	16030617	16030787	9:16030617-16030787	ENSG00000207360,ENSG00000164989
chr9	16032057	16032227	9:16032057-16032227	-
chr9	16032912	16033087	9:16032912-16033087	-
chr9	16040517	16040687	9:16040517-16040687	ENSG00000207360,ENSG00000164989
chr9	16058197	16058347	9:16058197-16058347	-
chr9	16062669	16062827	9:16062669-16062827	-
chr9	16062997	16063147	9:16062997-16063147	ENSG00000207360
chr9	16064817	16064972	9:16064817-16064972	-
chr9	16069737	16069907	9:16069737-16069907	ENSG00000207360
chr9	16070037	16070207	9:16070037-16070207	-
chr9	16119957	16120147	9:16119957-16120147	-
chr9	16120325	16120475	9:16120325-16120475	-
chr9	16133957	16134127	9:16133957-16134127	-
chr9	16179626	16179776	9:16179626-16179776	-
chr9	16180719	16180907	9:16180719-16180907	-
chr9	16191758	16191908	9:16191758-16191908	-
chr9	16203497	16203667	9:16203497-16203667	-
chr9	16207260	16207410	9:16207260-16207410	-
chr9	16213915	16214065	9:16213915-16214065	-
chr9	16241374	16241525	9:16241374-16241525	-
chr9	16247277	16247427	9:16247277-16247427	ENSG00000205549
chr9	16262956	16263124	9:16262956-16263124	-
chr9	16276331	16276481	9:16276331-16276481	ENSG00000205549
chr9	16282277	16282461	9:16282277-16282461	ENSG00000205549
chr9	16321837	16321987	9:16321837-16321987	-
chr9	16335957	16336107	9:16335957-16336107	ENSG00000233551,ENSG00000231756,ENSG00000207360
chr9	16336297	16336447	9:16336297-16336447	-
chr9	16337457	16337607	9:16337457-16337607	ENSG00000207360
chr9	16344497	16344667	9:16344497-16344667	-
chr9	16367997	16368147	9:16367997-16368147	-
chr9	16368517	16368667	9:16368517-16368667	-
chr9	16371437	16371607	9:16371437-16371607	-
chr9	16385717	16385867	9:16385717-16385867	-
chr9	16400022	16400187	9:16400022-16400187	-
chr9	16410906	16411067	9:16410906-16411067	ENSG00000205549
chr9	16413557	16413727	9:16413557-16413727	ENSG00000205549
chr9	16417197	16417347	9:16417197-16417347	ENSG00000205549
chr9	16417857	16418007	9:16417857-16418007	ENSG00000205549
chr9	16442737	16442887	9:16442737-16442887	ENSG00000231756,ENSG00000173068
chr9	16461617	16461767	9:16461617-16461767	ENSG00000231756
chr9	16505257	16505407	9:16505257-16505407	-
chr9	16510037	16510207	9:16510037-16510207	ENSG00000231756
chr9	16515937	16516107	9:16515937-16516107	-
chr9	16522117	16522287	9:16522117-16522287	-
chr9	16532775	16532927	9:16532775-16532927	-
chr9	16582768	16582927	9:16582768-16582927	-
chr9	16620017	16620167	9:16620017-16620167	ENSG00000230694
chr9	16625917	16626087	9:16625917-16626087	ENSG00000230694
chr9	16626737	16626887	9:16626737-16626887	ENSG00000230694
chr9	16627021	16627171	9:16627021-16627171	ENSG00000230694
chr9	16628057	16628227	9:16628057-16628227	ENSG00000230694
chr9	16664331	16664481	9:16664331-16664481	-
chr9	16671637	16671787	9:16671637-16671787	ENSG00000233551,ENSG00000234779
chr9	16671937	16672127	9:16671937-16672127	ENSG00000233551
chr9	16681697	16681887	9:16681697-16681887	-
chr9	16705297	16705487	9:16705297-16705487	ENSG00000233551,ENSG00000234779,ENSG00000173068
chr9	16726802	16726952	9:16726802-16726952	ENSG00000234779,ENSG00000173068
chr9	16750644	16750794	9:16750644-16750794	ENSG00000233551
chr9	16794560	16794719	9:16794560-16794719	ENSG00000233551
chr9	16826057	16826238	9:16826057-16826238	ENSG00000233551
chr9	16828737	16828907	9:16828737-16828907	ENSG00000233551
chr9	16868017	16868167	9:16868017-16868167	ENSG00000173068
chr9	16921977	16922127	9:16921977-16922127	ENSG00000285169,ENSG00000237153
chr9	16928602	16928795	9:16928602-16928795	-
chr9	16964257	16964467	9:16964257-16964467	ENSG00000241152,ENSG00000285169
chr9	17003969	17004119	9:17003969-17004119	ENSG00000285169
chr9	17004657	17004827	9:17004657-17004827	ENSG00000241152,ENSG00000285169
chr9	17005217	17005387	9:17005217-17005387	ENSG00000226470,ENSG00000241152,ENSG00000285169,ENSG00000237153
chr9	17063677	17063827	9:17063677-17063827	ENSG00000237083,ENSG00000226470,ENSG00000241152,ENSG00000237153
chr9	17075837	17076047	9:17075837-17076047	ENSG00000237083,ENSG00000226470,ENSG00000241152
chr9	17082537	17082687	9:17082537-17082687	ENSG00000237083,ENSG00000226470,ENSG00000241152
chr9	17116437	17116607	9:17116437-17116607	ENSG00000044459,ENSG00000237083,ENSG00000226470
chr9	17134897	17135067	9:17134897-17135067	ENSG00000044459,ENSG00000237083,ENSG00000226470
chr9	17216156	17216306	9:17216156-17216306	-
chr9	17247918	17248068	9:17247918-17248068	-
chr9	17291897	17292067	9:17291897-17292067	-
chr9	17349917	17350067	9:17349917-17350067	-
chr9	17408237	17408387	9:17408237-17408387	ENSG00000044459
chr9	17408617	17408827	9:17408617-17408827	ENSG00000044459,ENSG00000237083,ENSG00000226470
chr9	17408841	17408991	9:17408841-17408991	ENSG00000044459
chr9	17445237	17445387	9:17445237-17445387	ENSG00000224488
chr9	17462954	17463127	9:17462954-17463127	ENSG00000224488,ENSG00000237083
chr9	17509857	17510007	9:17509857-17510007	-
chr9	17531749	17531927	9:17531749-17531927	-
chr9	17578997	17579163	9:17578997-17579163	ENSG00000228810,ENSG00000107295
chr9	17601349	17601502	9:17601349-17601502	ENSG00000228810
chr9	17613797	17613967	9:17613797-17613967	ENSG00000228810
chr9	17625777	17625947	9:17625777-17625947	ENSG00000228810
chr9	17751662	17751827	9:17751662-17751827	-
chr9	17758029	17758186	9:17758029-17758186	-
chr9	17799497	17799682	9:17799497-17799682	-
chr9	17811125	17811275	9:17811125-17811275	-
chr9	17863332	17863507	9:17863332-17863507	-
chr9	18124899	18125053	9:18124899-18125053	-
chr9	18184537	18184687	9:18184537-18184687	-
chr9	18185297	18185447	9:18185297-18185447	-
chr9	18208297	18208447	9:18208297-18208447	-
chr9	18213357	18213507	9:18213357-18213507	-
chr9	18238317	18238617	9:18238317-18238617	-
chr9	18238857	18239007	9:18238857-18239007	-
chr9	18255197	18255347	9:18255197-18255347	ENSG00000236680
chr9	18256657	18256827	9:18256657-18256827	ENSG00000236680
chr9	18260637	18260807	9:18260637-18260807	-
chr9	18268497	18268647	9:18268497-18268647	-
chr9	18338157	18338311	9:18338157-18338311	ENSG00000227167
chr9	18351331	18351481	9:18351331-18351481	ENSG00000227167
chr9	18352837	18353007	9:18352837-18353007	ENSG00000227167
chr9	18379217	18379387	9:18379217-18379387	ENSG00000232158,ENSG00000227167
chr9	18393357	18393507	9:18393357-18393507	ENSG00000260912,ENSG00000236680,ENSG00000252960,ENSG00000227167
chr9	18393717	18393867	9:18393717-18393867	ENSG00000227167
chr9	18422397	18422547	9:18422397-18422547	-
chr9	18424227	18424377	9:18424227-18424377	-
chr9	18442737	18442887	9:18442737-18442887	-
chr9	18460037	18460187	9:18460037-18460187	ENSG00000178031
chr9	18464097	18464267	9:18464097-18464267	ENSG00000178031
chr9	18474017	18474167	9:18474017-18474167	ENSG00000178031
chr9	18478917	18479067	9:18478917-18479067	ENSG00000178031
chr9	18490697	18490847	9:18490697-18490847	ENSG00000236680,ENSG00000264638,ENSG00000178031
chr9	18491097	18491267	9:18491097-18491267	ENSG00000178031
chr9	18493837	18493987	9:18493837-18493987	-
chr9	18500137	18500307	9:18500137-18500307	-
chr9	18543637	18543853	9:18543637-18543853	-
chr9	18544537	18544707	9:18544537-18544707	-
chr9	18566257	18566407	9:18566257-18566407	ENSG00000264638
chr9	18601457	18601607	9:18601457-18601607	-
chr9	18631983	18632133	9:18631983-18632133	-
chr9	18633037	18633187	9:18633037-18633187	ENSG00000252960
chr9	18658882	18659047	9:18658882-18659047	ENSG00000252960,ENSG00000178031
chr9	18721397	18721547	9:18721397-18721547	ENSG00000236857
chr9	18739977	18740147	9:18739977-18740147	-
chr9	18756437	18756607	9:18756437-18756607	-
chr9	18791219	18791369	9:18791219-18791369	-
chr9	18796044	18796194	9:18796044-18796194	-
chr9	18821897	18822067	9:18821897-18822067	ENSG00000178031
chr9	18829937	18830120	9:18829937-18830120	ENSG00000178031
chr9	18861997	18862147	9:18861997-18862147	-
chr9	18905437	18905587	9:18905437-18905587	ENSG00000178031
chr9	18907177	18907327	9:18907177-18907327	ENSG00000178031
chr9	18910487	18910637	9:18910487-18910637	ENSG00000178031
chr9	18976997	18977147	9:18976997-18977147	-
chr9	19013277	19013427	9:19013277-19013427	ENSG00000236680
chr9	19028963	19029113	9:19028963-19029113	ENSG00000236680,ENSG00000155875
chr9	19049197	19049347	9:19049197-19049347	ENSG00000260912,ENSG00000252943,ENSG00000251733,ENSG00000155876,ENSG00000236680,ENSG00000155875
chr9	19074951	19075122	9:19074951-19075122	ENSG00000252943,ENSG00000251733
chr9	19087717	19087867	9:19087717-19087867	ENSG00000260912,ENSG00000232176,ENSG00000201118,ENSG00000252943,ENSG00000251733,ENSG00000147874
chr9	19102937	19103087	9:19102937-19103087	ENSG00000260912,ENSG00000272842,ENSG00000232978,ENSG00000137145,ENSG00000232176,ENSG00000147872,ENSG00000201118,ENSG00000252943,ENSG00000251733,ENSG00000147874,ENSG00000155876,ENSG00000155875
chr9	19104997	19105147	9:19104997-19105147	ENSG00000147874
chr9	19110977	19111127	9:19110977-19111127	ENSG00000147872
chr9	19116519	19116669	9:19116519-19116669	ENSG00000147872
chr9	19137417	19137567	9:19137417-19137567	ENSG00000232176,ENSG00000147872,ENSG00000251733
chr9	19138204	19138504	9:19138204-19138504	ENSG00000147872
chr9	19154257	19154438	9:19154257-19154438	ENSG00000147872
chr9	19161797	19161947	9:19161797-19161947	ENSG00000260912,ENSG00000272842,ENSG00000232978,ENSG00000137145,ENSG00000232176,ENSG00000147872,ENSG00000201118,ENSG00000252943,ENSG00000251733,ENSG00000147874,ENSG00000155876,ENSG00000155875
chr9	19162997	19163167	9:19162997-19163167	ENSG00000232176,ENSG00000147872
chr9	19174317	19174467	9:19174317-19174467	ENSG00000232176,ENSG00000147872,ENSG00000201118,ENSG00000251733
chr9	19184397	19184547	9:19184397-19184547	ENSG00000260912,ENSG00000232978,ENSG00000137145,ENSG00000232176,ENSG00000251733
chr9	19184577	19184747	9:19184577-19184747	ENSG00000260912,ENSG00000232978,ENSG00000137145,ENSG00000232176,ENSG00000147872,ENSG00000251733
chr9	19230057	19230207	9:19230057-19230207	ENSG00000137145
chr9	19230397	19230547	9:19230397-19230547	ENSG00000137145,ENSG00000232176
chr9	19230677	19230827	9:19230677-19230827	ENSG00000232978,ENSG00000137145,ENSG00000232176
chr9	19271216	19271366	9:19271216-19271366	ENSG00000232978
chr9	19286759	19286909	9:19286759-19286909	ENSG00000232978,ENSG00000137145
chr9	19375644	19375825	9:19375644-19375825	ENSG00000234853,ENSG00000137154,ENSG00000273226,ENSG00000272842
chr9	19380217	19380387	9:19380217-19380387	ENSG00000231909,ENSG00000260912,ENSG00000177076,ENSG00000285911,ENSG00000234853,ENSG00000137154,ENSG00000273226,ENSG00000272842
chr9	19408877	19409027	9:19408877-19409027	ENSG00000260912,ENSG00000177076,ENSG00000285911,ENSG00000234853,ENSG00000137154,ENSG00000273226,ENSG00000272842
chr9	19465017	19465167	9:19465017-19465167	ENSG00000231909,ENSG00000260912
chr9	19720497	19720665	9:19720497-19720665	ENSG00000232158
chr9	19748395	19748545	9:19748395-19748545	ENSG00000232158
chr9	19782050	19782247	9:19782050-19782247	ENSG00000155886,ENSG00000286685
chr9	19875751	19875901	9:19875751-19875901	ENSG00000276667
chr9	19922597	19922747	9:19922597-19922747	ENSG00000276667,ENSG00000261402
chr9	19926197	19926367	9:19926197-19926367	ENSG00000276667,ENSG00000261402,ENSG00000270712
chr9	19946566	19946723	9:19946566-19946723	ENSG00000276667,ENSG00000270712,ENSG00000277711
chr9	19992657	19992827	9:19992657-19992827	ENSG00000276667,ENSG00000270712,ENSG00000277711
chr9	19994357	19994527	9:19994357-19994527	ENSG00000232158,ENSG00000276667,ENSG00000270712,ENSG00000277711,ENSG00000237434,ENSG00000263790,ENSG00000222202,ENSG00000275980,ENSG00000232281,ENSG00000236637
chr9	19998282	19998582	9:19998282-19998582	ENSG00000276667,ENSG00000270712,ENSG00000277711
chr9	19999121	19999271	9:19999121-19999271	ENSG00000270712,ENSG00000277711
chr9	19999597	19999767	9:19999597-19999767	ENSG00000276667,ENSG00000270712,ENSG00000277711,ENSG00000237434
chr9	20022517	20022678	9:20022517-20022678	ENSG00000276667,ENSG00000270712,ENSG00000277711
chr9	20044817	20044967	9:20044817-20044967	ENSG00000276667,ENSG00000270712,ENSG00000277711
chr9	20070461	20070611	9:20070461-20070611	-
chr9	20095543	20095702	9:20095543-20095702	-
chr9	20297817	20298007	9:20297817-20298007	ENSG00000237434
chr9	20320017	20320187	9:20320017-20320187	ENSG00000237434
chr9	20351797	20351967	9:20351797-20351967	ENSG00000237434,ENSG00000263790,ENSG00000222202
chr9	20356437	20356607	9:20356437-20356607	ENSG00000237434,ENSG00000171843,ENSG00000263790,ENSG00000222202
chr9	20358337	20358487	9:20358337-20358487	ENSG00000237434,ENSG00000171843,ENSG00000263790,ENSG00000222202
chr9	20382553	20382799	9:20382553-20382799	ENSG00000171843
chr9	20437550	20437700	9:20437550-20437700	ENSG00000263790,ENSG00000222202
chr9	20437782	20437932	9:20437782-20437932	ENSG00000263790,ENSG00000222202
chr9	20478337	20478487	9:20478337-20478487	ENSG00000263790,ENSG00000222202,ENSG00000264941
chr9	20512197	20512347	9:20512197-20512347	ENSG00000264941
chr9	20526697	20526867	9:20526697-20526867	ENSG00000263790,ENSG00000222202,ENSG00000264941,ENSG00000237088
chr9	20532731	20532887	9:20532731-20532887	ENSG00000263790,ENSG00000222202,ENSG00000264941,ENSG00000237088
chr9	20550453	20550603	9:20550453-20550603	ENSG00000264941
chr9	20551296	20551466	9:20551296-20551466	ENSG00000263790,ENSG00000222202,ENSG00000264941
chr9	20551936	20552086	9:20551936-20552086	ENSG00000263790,ENSG00000222202,ENSG00000264941
chr9	20558796	20558946	9:20558796-20558946	ENSG00000263790,ENSG00000222202,ENSG00000264941,ENSG00000207609,ENSG00000275980
chr9	20570836	20571024	9:20570836-20571024	ENSG00000263790,ENSG00000264941
chr9	20592767	20592966	9:20592767-20592966	ENSG00000263790
chr9	20593636	20593786	9:20593636-20593786	ENSG00000263790
chr9	20611739	20611891	9:20611739-20611891	ENSG00000171843,ENSG00000263790,ENSG00000222202
chr9	20619936	20620086	9:20619936-20620086	ENSG00000171843
chr9	20621936	20622086	9:20621936-20622086	ENSG00000171843
chr9	20622456	20622626	9:20622456-20622626	ENSG00000171843,ENSG00000263790,ENSG00000222202,ENSG00000207609
chr9	20622856	20623006	9:20622856-20623006	ENSG00000171843
chr9	20624896	20625046	9:20624896-20625046	ENSG00000171843
chr9	20637005	20637155	9:20637005-20637155	-
chr9	20640576	20640766	9:20640576-20640766	ENSG00000263790,ENSG00000222202,ENSG00000207609
chr9	20678956	20679106	9:20678956-20679106	ENSG00000188352,ENSG00000227071,ENSG00000207609
chr9	20684136	20684286	9:20684136-20684286	ENSG00000188352,ENSG00000227071,ENSG00000207609
chr9	20684676	20684826	9:20684676-20684826	ENSG00000188352,ENSG00000227071,ENSG00000207609
chr9	20702696	20702855	9:20702696-20702855	ENSG00000207609
chr9	20732196	20732346	9:20732196-20732346	ENSG00000188352,ENSG00000207609
chr9	20755916	20756086	9:20755916-20756086	ENSG00000207609
chr9	20783441	20783591	9:20783441-20783591	ENSG00000188352,ENSG00000202189
chr9	20783769	20783919	9:20783769-20783919	ENSG00000188352,ENSG00000202189
chr9	20835422	20835572	9:20835422-20835572	-
chr9	20835898	20836048	9:20835898-20836048	-
chr9	20872696	20872886	9:20872696-20872886	ENSG00000188352
chr9	20873636	20873786	9:20873636-20873786	ENSG00000188352
chr9	20899296	20899446	9:20899296-20899446	ENSG00000188352
chr9	20941176	20941326	9:20941176-20941326	-
chr9	20981156	20981306	9:20981156-20981306	ENSG00000188921,ENSG00000225027,ENSG00000275980,ENSG00000177047
chr9	20981576	20981766	9:20981576-20981766	-
chr9	21017216	21017387	9:21017216-21017387	ENSG00000188921
chr9	21030736	21030906	9:21030736-21030906	ENSG00000188921
chr9	21049236	21049386	9:21049236-21049386	ENSG00000188921,ENSG00000230208
chr9	21057016	21057166	9:21057016-21057166	ENSG00000230208
chr9	21061327	21061477	9:21061327-21061477	ENSG00000230208
chr9	21070176	21070326	9:21070176-21070326	ENSG00000188921,ENSG00000230208,ENSG00000171855,ENSG00000225027,ENSG00000275980,ENSG00000177047,ENSG00000232281,ENSG00000236637
chr9	21096376	21096580	9:21096376-21096580	ENSG00000225027,ENSG00000275980
chr9	21111056	21111206	9:21111056-21111206	ENSG00000225027,ENSG00000275980,ENSG00000177047
chr9	21153816	21153966	9:21153816-21153966	ENSG00000275980,ENSG00000177047,ENSG00000199635,ENSG00000137080,ENSG00000232281,ENSG00000236637
chr9	21154076	21154226	9:21154076-21154226	ENSG00000275980,ENSG00000177047,ENSG00000199635,ENSG00000137080,ENSG00000232281,ENSG00000236637
chr9	21160256	21160446	9:21160256-21160446	ENSG00000275980,ENSG00000177047,ENSG00000199635,ENSG00000137080,ENSG00000232281,ENSG00000236637
chr9	21195276	21195428	9:21195276-21195428	ENSG00000232281,ENSG00000236637,ENSG00000226597,ENSG00000214042,ENSG00000186803,ENSG00000223684,ENSG00000147885,ENSG00000234829
chr9	21235851	21236001	9:21235851-21236001	ENSG00000186803,ENSG00000223684,ENSG00000147885,ENSG00000234829,ENSG00000232138,ENSG00000228083
chr9	21253082	21253266	9:21253082-21253266	ENSG00000186803,ENSG00000223684,ENSG00000147885,ENSG00000234829,ENSG00000232138,ENSG00000228083,ENSG00000224416
chr9	21294416	21294566	9:21294416-21294566	ENSG00000232281,ENSG00000236637,ENSG00000214042,ENSG00000186803,ENSG00000223684,ENSG00000147885,ENSG00000234829,ENSG00000232138,ENSG00000228083,ENSG00000224416,ENSG00000147873,ENSG00000226393,ENSG00000120235,ENSG00000233816,ENSG00000188379,ENSG00000261696,ENSG00000231195,ENSG00000235108,ENSG00000120242,ENSG00000197919,ENSG00000184995
chr9	21326696	21326846	9:21326696-21326846	ENSG00000226393,ENSG00000120235,ENSG00000233816,ENSG00000188379,ENSG00000261696,ENSG00000231195,ENSG00000235108,ENSG00000120242
chr9	21335016	21335186	9:21335016-21335186	ENSG00000226393,ENSG00000198642,ENSG00000120235,ENSG00000233816,ENSG00000188379,ENSG00000261696,ENSG00000231195,ENSG00000235108
chr9	21335356	21335506	9:21335356-21335506	ENSG00000147873,ENSG00000226393,ENSG00000198642,ENSG00000120235,ENSG00000233816,ENSG00000188379,ENSG00000261696,ENSG00000231195,ENSG00000235108,ENSG00000120242,ENSG00000197919
chr9	21416036	21416186	9:21416036-21416186	ENSG00000120235,ENSG00000233816,ENSG00000188379,ENSG00000261696,ENSG00000231195,ENSG00000235108,ENSG00000120242,ENSG00000288541,ENSG00000237691,ENSG00000197919
chr9	21454289	21454439	9:21454289-21454439	ENSG00000197919,ENSG00000238271
chr9	21466077	21466227	9:21466077-21466227	ENSG00000197919,ENSG00000238271,ENSG00000184995
chr9	21505516	21505706	9:21505516-21505706	ENSG00000184995,ENSG00000199177,ENSG00000264379
chr9	21506956	21507106	9:21506956-21507106	ENSG00000197919,ENSG00000184995,ENSG00000199177,ENSG00000264379
chr9	21510916	21511086	9:21510916-21511086	ENSG00000199177,ENSG00000264379
chr9	21549276	21549446	9:21549276-21549446	ENSG00000171889,ENSG00000184995,ENSG00000264379
chr9	21549576	21549726	9:21549576-21549726	ENSG00000171889,ENSG00000184995,ENSG00000264379
chr9	21576356	21576506	9:21576356-21576506	ENSG00000147885,ENSG00000233816,ENSG00000261696,ENSG00000231195,ENSG00000235108,ENSG00000197919,ENSG00000171889,ENSG00000184995,ENSG00000264379,ENSG00000227443
chr9	21576716	21576866	9:21576716-21576866	ENSG00000171889,ENSG00000184995
chr9	21591736	21591886	9:21591736-21591886	ENSG00000232281,ENSG00000236637,ENSG00000186803,ENSG00000223684,ENSG00000147885,ENSG00000234829,ENSG00000224416,ENSG00000147873,ENSG00000120235,ENSG00000233816,ENSG00000188379,ENSG00000261696,ENSG00000231195,ENSG00000235108,ENSG00000120242,ENSG00000197919,ENSG00000171889,ENSG00000184995,ENSG00000264379,ENSG00000227443
chr9	21605556	21605726	9:21605556-21605726	ENSG00000227443
chr9	21616196	21616366	9:21616196-21616366	ENSG00000232281,ENSG00000147885,ENSG00000234829,ENSG00000233816,ENSG00000197919,ENSG00000171889,ENSG00000184995,ENSG00000264379,ENSG00000227443
chr9	21616556	21616706	9:21616556-21616706	ENSG00000227443
chr9	21653209	21653369	9:21653209-21653369	ENSG00000227443
chr9	21677976	21678146	9:21677976-21678146	ENSG00000227443,ENSG00000229835,ENSG00000244230
chr9	21681716	21681886	9:21681716-21681886	ENSG00000184995,ENSG00000227443,ENSG00000229835,ENSG00000244230
chr9	21683036	21683226	9:21683036-21683226	ENSG00000184995,ENSG00000227443,ENSG00000229835,ENSG00000244230
chr9	21685036	21685206	9:21685036-21685206	ENSG00000236637,ENSG00000186803,ENSG00000223684,ENSG00000147885,ENSG00000234829,ENSG00000233816,ENSG00000188379,ENSG00000235108,ENSG00000197919,ENSG00000171889,ENSG00000184995,ENSG00000264379,ENSG00000227443,ENSG00000229835,ENSG00000244230
chr9	21710896	21711046	9:21710896-21711046	ENSG00000229835,ENSG00000244230
chr9	21711616	21711766	9:21711616-21711766	ENSG00000147885,ENSG00000233816,ENSG00000188379,ENSG00000197919,ENSG00000184995,ENSG00000229835,ENSG00000244230
chr9	21747280	21747430	9:21747280-21747430	-
chr9	21771358	21771526	9:21771358-21771526	-
chr9	21782272	21782426	9:21782272-21782426	-
chr9	21789536	21789691	9:21789536-21789691	ENSG00000236637,ENSG00000186803,ENSG00000223684,ENSG00000147885,ENSG00000234829,ENSG00000197919,ENSG00000184995
chr9	21796896	21797046	9:21796896-21797046	ENSG00000099810,ENSG00000264545
chr9	21802196	21802346	9:21802196-21802346	ENSG00000099810,ENSG00000264545
chr9	21802496	21802646	9:21802496-21802646	ENSG00000099810,ENSG00000264545,ENSG00000229298
chr9	21803196	21803346	9:21803196-21803346	ENSG00000099810,ENSG00000264545
chr9	21812536	21812686	9:21812536-21812686	ENSG00000099810,ENSG00000264545,ENSG00000229298,ENSG00000266446,ENSG00000147883,ENSG00000215221
chr9	21813089	21813239	9:21813089-21813239	ENSG00000229298
chr9	21813996	21814146	9:21813996-21814146	ENSG00000229298,ENSG00000266446,ENSG00000147883
chr9	21830796	21830966	9:21830796-21830966	-
chr9	21832176	21832326	9:21832176-21832326	ENSG00000265194,ENSG00000279670,ENSG00000264801,ENSG00000147889,ENSG00000266446,ENSG00000215221
chr9	21836516	21836666	9:21836516-21836666	ENSG00000099810,ENSG00000229298,ENSG00000265194,ENSG00000279670,ENSG00000264801,ENSG00000224854,ENSG00000147889,ENSG00000266446,ENSG00000147883,ENSG00000215221
chr9	21854736	21854886	9:21854736-21854886	ENSG00000099810,ENSG00000265194,ENSG00000279670,ENSG00000264801
chr9	21863896	21864086	9:21863896-21864086	ENSG00000099810,ENSG00000265194,ENSG00000279670
chr9	21873976	21874126	9:21873976-21874126	ENSG00000265194,ENSG00000279670,ENSG00000264801
chr9	21904496	21904646	9:21904496-21904646	ENSG00000279670,ENSG00000264801
chr9	21919716	21919866	9:21919716-21919866	ENSG00000279670,ENSG00000264801
chr9	21964903	21965053	9:21964903-21965053	ENSG00000264801,ENSG00000224854,ENSG00000147889
chr9	21965607	21965781	9:21965607-21965781	ENSG00000224854,ENSG00000147889
chr9	22009296	22009446	9:22009296-22009446	ENSG00000147889,ENSG00000240498,ENSG00000266446,ENSG00000147883,ENSG00000215221
chr9	22044696	22044846	9:22044696-22044846	ENSG00000240498,ENSG00000266446,ENSG00000215221,ENSG00000274055
chr9	22052656	22052806	9:22052656-22052806	ENSG00000279670,ENSG00000264801,ENSG00000147889,ENSG00000240498,ENSG00000266446,ENSG00000147883,ENSG00000215221,ENSG00000274055
chr9	22080116	22080266	9:22080116-22080266	ENSG00000266446
chr9	22084776	22084946	9:22084776-22084946	ENSG00000266446
chr9	22097836	22098006	9:22097836-22098006	-
chr9	22103396	22103546	9:22103396-22103546	ENSG00000279670,ENSG00000264801,ENSG00000147889,ENSG00000240498,ENSG00000266446,ENSG00000147883,ENSG00000215221,ENSG00000277653
chr9	22107365	22107515	9:22107365-22107515	ENSG00000240498
chr9	22111996	22112166	9:22111996-22112166	ENSG00000240498,ENSG00000277653
chr9	22117492	22117666	9:22117492-22117666	ENSG00000240498,ENSG00000277653
chr9	22136896	22137058	9:22136896-22137058	-
chr9	22148276	22148446	9:22148276-22148446	-
chr9	22159136	22159298	9:22159136-22159298	-
chr9	22206936	22207106	9:22206936-22207106	ENSG00000236921
chr9	22211796	22211966	9:22211796-22211966	ENSG00000236921
chr9	22216960	22217121	9:22216960-22217121	ENSG00000236921
chr9	22238016	22238166	9:22238016-22238166	ENSG00000229298,ENSG00000266446,ENSG00000147883,ENSG00000215221
chr9	22238821	22238971	9:22238821-22238971	-
chr9	22239056	22239246	9:22239056-22239246	-
chr9	22240756	22240926	9:22240756-22240926	-
chr9	22241156	22241306	9:22241156-22241306	-
chr9	22244236	22244386	9:22244236-22244386	-
chr9	22244776	22244939	9:22244776-22244939	-
chr9	22307156	22307306	9:22307156-22307306	ENSG00000176399
chr9	22308296	22308466	9:22308296-22308466	-
chr9	22342647	22342806	9:22342647-22342806	-
chr9	22355100	22355250	9:22355100-22355250	-
chr9	22382438	22382588	9:22382438-22382588	-
chr9	22383776	22383946	9:22383776-22383946	-
chr9	22395996	22396146	9:22395996-22396146	-
chr9	22401816	22401966	9:22401816-22401966	-
chr9	22416898	22417066	9:22416898-22417066	-
chr9	22423696	22423846	9:22423696-22423846	ENSG00000176399
chr9	22447345	22447495	9:22447345-22447495	ENSG00000176399
chr9	22514974	22515172	9:22514974-22515172	-
chr9	22683176	22683346	9:22683176-22683346	ENSG00000234840,ENSG00000224549
chr9	22683796	22683946	9:22683796-22683946	ENSG00000234840,ENSG00000224549
chr9	22742476	22742686	9:22742476-22742686	ENSG00000236739,ENSG00000224549
chr9	22817296	22817466	9:22817296-22817466	ENSG00000224549
chr9	22881380	22881530	9:22881380-22881530	-
chr9	23072844	23072994	9:23072844-23072994	-
chr9	23117736	23117886	9:23117736-23117886	ENSG00000284418,ENSG00000224549,ENSG00000287696,ENSG00000237414,ENSG00000277608,ENSG00000287139
chr9	23123200	23123350	9:23123200-23123350	ENSG00000287696
chr9	23258463	23258613	9:23258463-23258613	ENSG00000287696
chr9	23342413	23342567	9:23342413-23342567	ENSG00000284418,ENSG00000287696
chr9	23492217	23492447	9:23492217-23492447	ENSG00000284418,ENSG00000287696
chr9	23557806	23557956	9:23557806-23557956	ENSG00000284418,ENSG00000237414
chr9	23581957	23582127	9:23581957-23582127	ENSG00000284418,ENSG00000287696,ENSG00000283982,ENSG00000233906,ENSG00000237414,ENSG00000277608,ENSG00000287139
chr9	23582937	23583087	9:23582937-23583087	ENSG00000284418,ENSG00000283982,ENSG00000233906,ENSG00000237414
chr9	23599137	23599327	9:23599137-23599327	ENSG00000284418,ENSG00000283982,ENSG00000233906
chr9	23621317	23621476	9:23621317-23621476	ENSG00000284418,ENSG00000283982,ENSG00000227607,ENSG00000233906,ENSG00000277608
chr9	23635417	23635567	9:23635417-23635567	ENSG00000283982,ENSG00000227607,ENSG00000233906,ENSG00000277608
chr9	23639142	23639307	9:23639142-23639307	ENSG00000283982,ENSG00000227607,ENSG00000233906,ENSG00000277608
chr9	23683057	23683227	9:23683057-23683227	ENSG00000283982,ENSG00000233906,ENSG00000226626
chr9	23686377	23686527	9:23686377-23686527	ENSG00000283982,ENSG00000233906,ENSG00000226626
chr9	23754657	23754807	9:23754657-23754807	ENSG00000237414
chr9	23769637	23769787	9:23769637-23769787	ENSG00000284418,ENSG00000283982,ENSG00000233906,ENSG00000107105,ENSG00000237414,ENSG00000277608
chr9	23826357	23826527	9:23826357-23826527	ENSG00000107105,ENSG00000287843,ENSG00000231460,ENSG00000237414,ENSG00000277608
chr9	23829717	23829867	9:23829717-23829867	ENSG00000107105,ENSG00000287843,ENSG00000231460
chr9	24218786	24218936	9:24218786-24218936	ENSG00000277608,ENSG00000287139
chr9	24257917	24258087	9:24257917-24258087	ENSG00000287696,ENSG00000237414,ENSG00000277608,ENSG00000287139
chr9	24382617	24382767	9:24382617-24382767	-
chr9	24413754	24413909	9:24413754-24413909	-
chr9	24436897	24437047	9:24436897-24437047	ENSG00000287696,ENSG00000277608,ENSG00000287139,ENSG00000205442,ENSG00000269957
chr9	24463068	24463252	9:24463068-24463252	ENSG00000205442,ENSG00000269957
chr9	24464437	24464587	9:24464437-24464587	ENSG00000284418,ENSG00000224549,ENSG00000287696,ENSG00000237414,ENSG00000277608,ENSG00000287139,ENSG00000205442,ENSG00000269957
chr9	24590511	24590661	9:24590511-24590661	ENSG00000205442,ENSG00000269957
chr9	24603077	24603247	9:24603077-24603247	ENSG00000237414,ENSG00000287139,ENSG00000205442,ENSG00000269957
chr9	24624778	24624947	9:24624778-24624947	ENSG00000277608,ENSG00000287139,ENSG00000205442,ENSG00000269957
chr9	24672457	24672614	9:24672457-24672614	-
chr9	24796612	24796762	9:24796612-24796762	-
chr9	24815426	24815576	9:24815426-24815576	-
chr9	24912877	24913047	9:24912877-24913047	ENSG00000223088
chr9	25030857	25031007	9:25030857-25031007	-
chr9	25094590	25094827	9:25094590-25094827	ENSG00000222693
chr9	25134459	25134609	9:25134459-25134609	-
chr9	25267013	25267163	9:25267013-25267163	-
chr9	25295697	25295847	9:25295697-25295847	-
chr9	25412702	25412852	9:25412702-25412852	-
chr9	25419123	25419273	9:25419123-25419273	-
chr9	25449597	25449747	9:25449597-25449747	ENSG00000287318
chr9	25658730	25658887	9:25658730-25658887	ENSG00000287318,ENSG00000236306
chr9	25677517	25677687	9:25677517-25677687	ENSG00000287318,ENSG00000198680
chr9	25678437	25678627	9:25678437-25678627	ENSG00000287318,ENSG00000198680,ENSG00000236306
chr9	25681380	25681547	9:25681380-25681547	ENSG00000287318,ENSG00000198680
chr9	25716337	25716487	9:25716337-25716487	ENSG00000287318,ENSG00000236306
chr9	25724557	25724727	9:25724557-25724727	ENSG00000287318,ENSG00000236306
chr9	25773910	25774060	9:25773910-25774060	ENSG00000236306
chr9	25857184	25857334	9:25857184-25857334	ENSG00000236306
chr9	25906245	25906395	9:25906245-25906395	ENSG00000270683
chr9	25964297	25964467	9:25964297-25964467	ENSG00000236306,ENSG00000270683
chr9	25999772	25999922	9:25999772-25999922	-
chr9	26058617	26058787	9:26058617-26058787	ENSG00000270683,ENSG00000276759
chr9	26062337	26062487	9:26062337-26062487	ENSG00000276759
chr9	26112868	26113018	9:26112868-26113018	-
chr9	26157557	26157707	9:26157557-26157707	-
chr9	26164057	26164211	9:26164057-26164211	-
chr9	26169817	26169987	9:26169817-26169987	-
chr9	26210622	26210772	9:26210622-26210772	-
chr9	26243857	26244018	9:26243857-26244018	-
chr9	26245237	26245387	9:26245237-26245387	ENSG00000236306,ENSG00000270683,ENSG00000279256
chr9	26261637	26261827	9:26261637-26261827	-
chr9	26261997	26262167	9:26261997-26262167	ENSG00000277608,ENSG00000287318,ENSG00000236306,ENSG00000270683
chr9	26265357	26265507	9:26265357-26265507	ENSG00000287318,ENSG00000236306,ENSG00000270683,ENSG00000279256
chr9	26293057	26293227	9:26293057-26293227	ENSG00000287318,ENSG00000236306
chr9	26310417	26310567	9:26310417-26310567	ENSG00000287318,ENSG00000270683
chr9	26326577	26326747	9:26326577-26326747	ENSG00000270683
chr9	26375477	26375687	9:26375477-26375687	-
chr9	26462337	26462507	9:26462337-26462507	-
chr9	26623940	26624090	9:26623940-26624090	ENSG00000279256
chr9	26658116	26658266	9:26658116-26658266	ENSG00000279256
chr9	26678057	26678247	9:26678057-26678247	ENSG00000279256
chr9	26725657	26725807	9:26725657-26725807	-
chr9	26746737	26746887	9:26746737-26746887	ENSG00000254261
chr9	26790137	26790307	9:26790137-26790307	ENSG00000252580,ENSG00000253400
chr9	26809917	26810067	9:26809917-26810067	ENSG00000252580,ENSG00000253400
chr9	26813357	26813507	9:26813357-26813507	ENSG00000252580,ENSG00000253400
chr9	26856497	26856668	9:26856497-26856668	ENSG00000232466
chr9	26870397	26870547	9:26870397-26870547	ENSG00000120159,ENSG00000232466,ENSG00000240306,ENSG00000137055
chr9	26890937	26891127	9:26890937-26891127	ENSG00000120159,ENSG00000232466,ENSG00000240306
chr9	26892083	26892233	9:26892083-26892233	ENSG00000120159,ENSG00000240306
chr9	26892317	26892487	9:26892317-26892487	ENSG00000120159,ENSG00000232466,ENSG00000240306,ENSG00000137055
chr9	26892737	26892907	9:26892737-26892907	ENSG00000120159,ENSG00000232466,ENSG00000240306,ENSG00000137055
chr9	26917474	26917675	9:26917474-26917675	ENSG00000137055
chr9	26947157	26947327	9:26947157-26947327	ENSG00000137055,ENSG00000096872,ENSG00000234676
chr9	26947457	26947607	9:26947457-26947607	ENSG00000137055,ENSG00000096872,ENSG00000234676
chr9	26956257	26956427	9:26956257-26956427	ENSG00000120159,ENSG00000137055,ENSG00000096872,ENSG00000234676
chr9	26976556	26976706	9:26976556-26976706	ENSG00000096872
chr9	27003517	27003687	9:27003517-27003687	ENSG00000184434
chr9	27003864	27004014	9:27003864-27004014	ENSG00000184434
chr9	27033934	27034107	9:27033934-27034107	ENSG00000096872
chr9	27094717	27094927	9:27094717-27094927	ENSG00000254396,ENSG00000120156,ENSG00000232867
chr9	27117812	27117962	9:27117812-27117962	ENSG00000254396,ENSG00000120156
chr9	27119037	27119187	9:27119037-27119187	ENSG00000254396,ENSG00000120156
chr9	27124257	27124446	9:27124257-27124446	ENSG00000254396,ENSG00000120156
chr9	27125237	27125387	9:27125237-27125387	ENSG00000254396,ENSG00000120156,ENSG00000232867
chr9	27126097	27126247	9:27126097-27126247	ENSG00000254396,ENSG00000120156
chr9	27151933	27152087	9:27151933-27152087	ENSG00000120156,ENSG00000232867
chr9	27155037	27155207	9:27155037-27155207	ENSG00000254396,ENSG00000120156,ENSG00000232867
chr9	27194517	27194667	9:27194517-27194667	ENSG00000120156,ENSG00000223162,ENSG00000232867
chr9	27204704	27204854	9:27204704-27204854	ENSG00000223162,ENSG00000232867
chr9	27247820	27247970	9:27247820-27247970	ENSG00000232867
chr9	27276554	27276722	9:27276554-27276722	ENSG00000283945
chr9	27303337	27303487	9:27303337-27303487	ENSG00000120160
chr9	27333277	27333467	9:27333277-27333467	ENSG00000147896,ENSG00000285103
chr9	27341082	27341232	9:27341082-27341232	ENSG00000147896,ENSG00000285103
chr9	27341277	27341427	9:27341277-27341427	ENSG00000147896,ENSG00000285103
chr9	27371417	27371567	9:27371417-27371567	ENSG00000147896,ENSG00000285103
chr9	27377277	27377431	9:27377277-27377431	ENSG00000147896,ENSG00000285103
chr9	27379977	27380127	9:27379977-27380127	ENSG00000237734,ENSG00000147896
chr9	27385703	27385853	9:27385703-27385853	ENSG00000237734
chr9	27386897	27387047	9:27386897-27387047	ENSG00000237734,ENSG00000147896,ENSG00000285103
chr9	27408137	27408307	9:27408137-27408307	ENSG00000237734,ENSG00000147896,ENSG00000285103
chr9	27421671	27421821	9:27421671-27421821	ENSG00000120162,ENSG00000147896
chr9	27427317	27427507	9:27427317-27427507	ENSG00000120162,ENSG00000237734,ENSG00000147896,ENSG00000285103
chr9	27473265	27473415	9:27473265-27473415	ENSG00000147896
chr9	27491237	27491387	9:27491237-27491387	ENSG00000287355,ENSG00000147896,ENSG00000285103
chr9	27499617	27499787	9:27499617-27499787	ENSG00000287355,ENSG00000147896,ENSG00000285103
chr9	27537203	27537353	9:27537203-27537353	ENSG00000147896,ENSG00000285103
chr9	27572549	27572699	9:27572549-27572699	ENSG00000147894
chr9	27572714	27572867	9:27572714-27572867	ENSG00000147894
chr9	27573757	27573927	9:27573757-27573927	ENSG00000147896,ENSG00000285103,ENSG00000147894,ENSG00000215441
chr9	27626398	27626548	9:27626398-27626548	ENSG00000215441
chr9	27671677	27671827	9:27671677-27671827	ENSG00000215441
chr9	27673737	27673947	9:27673737-27673947	ENSG00000215441
chr9	27726277	27726447	9:27726277-27726447	ENSG00000215441
chr9	27726937	27727107	9:27726937-27727107	ENSG00000215441
chr9	27749957	27750107	9:27749957-27750107	ENSG00000260390
chr9	27771877	27772047	9:27771877-27772047	ENSG00000260390
chr9	27785857	27786007	9:27785857-27786007	ENSG00000260390
chr9	27791417	27791587	9:27791417-27791587	ENSG00000260390
chr9	27799437	27799587	9:27799437-27799587	ENSG00000260390
chr9	27861917	27862087	9:27861917-27862087	ENSG00000260390
chr9	27865117	27865287	9:27865117-27865287	ENSG00000215441,ENSG00000260390,ENSG00000287551,ENSG00000224955
chr9	27870457	27870627	9:27870457-27870627	ENSG00000260390
chr9	27933768	27933918	9:27933768-27933918	ENSG00000260412
chr9	27945517	27945687	9:27945517-27945687	ENSG00000260412
chr9	28005037	28005207	9:28005037-28005207	-
chr9	28032357	28032521	9:28032357-28032521	-
chr9	28051608	28051787	9:28051608-28051787	-
chr9	28073395	28073547	9:28073395-28073547	-
chr9	28110546	28110696	9:28110546-28110696	ENSG00000229060
chr9	28138997	28139164	9:28138997-28139164	ENSG00000229060
chr9	28213077	28213227	9:28213077-28213227	ENSG00000215441,ENSG00000260390,ENSG00000174482,ENSG00000229060,ENSG00000287551,ENSG00000224955
chr9	28235037	28235187	9:28235037-28235187	ENSG00000174482,ENSG00000229060,ENSG00000287551,ENSG00000224955
chr9	28249521	28249671	9:28249521-28249671	-
chr9	28289877	28290027	9:28289877-28290027	ENSG00000174482,ENSG00000287551
chr9	28378337	28378525	9:28378337-28378525	-
chr9	28410457	28410607	9:28410457-28410607	ENSG00000287551
chr9	28473257	28473427	9:28473257-28473427	ENSG00000287551
chr9	28620077	28620227	9:28620077-28620227	ENSG00000224955
chr9	28651193	28651343	9:28651193-28651343	ENSG00000174482,ENSG00000224955
chr9	28688317	28688507	9:28688317-28688507	ENSG00000174482,ENSG00000287551,ENSG00000224955
chr9	28774577	28774727	9:28774577-28774727	-
chr9	28780448	28780598	9:28780448-28780598	ENSG00000215966
chr9	28782717	28782887	9:28782717-28782887	ENSG00000174482,ENSG00000287551,ENSG00000224955,ENSG00000215966
chr9	28801557	28801707	9:28801557-28801707	ENSG00000287551,ENSG00000224955,ENSG00000215966
chr9	28808157	28808307	9:28808157-28808307	ENSG00000287551,ENSG00000224955,ENSG00000215966
chr9	28810477	28810647	9:28810477-28810647	ENSG00000215966
chr9	28810817	28810987	9:28810817-28810987	ENSG00000287551,ENSG00000224955,ENSG00000215966
chr9	28844946	28845096	9:28844946-28845096	ENSG00000215966
chr9	28883357	28883507	9:28883357-28883507	ENSG00000215966,ENSG00000215939
chr9	28915357	28915507	9:28915357-28915507	ENSG00000287551,ENSG00000224955,ENSG00000215966,ENSG00000215939
chr9	28927837	28928007	9:28927837-28928007	ENSG00000215966,ENSG00000215939
chr9	28956297	28956447	9:28956297-28956447	-
chr9	29006637	29006809	9:29006637-29006809	-
chr9	29039377	29039551	9:29039377-29039551	-
chr9	29045077	29045227	9:29045077-29045227	ENSG00000287551,ENSG00000224955
chr9	29078160	29078310	9:29078160-29078310	-
chr9	29078437	29078607	9:29078437-29078607	ENSG00000287551,ENSG00000224955,ENSG00000230276
chr9	29176932	29177082	9:29176932-29177082	-
chr9	29203337	29203487	9:29203337-29203487	ENSG00000287038,ENSG00000230276
chr9	29214217	29214367	9:29214217-29214367	ENSG00000287038,ENSG00000230276
chr9	29241433	29241583	9:29241433-29241583	ENSG00000230276
chr9	29331404	29331587	9:29331404-29331587	ENSG00000277646
chr9	29332937	29333087	9:29332937-29333087	ENSG00000230276,ENSG00000277646
chr9	29393197	29393347	9:29393197-29393347	-
chr9	29437677	29437827	9:29437677-29437827	-
chr9	29440037	29440227	9:29440037-29440227	-
chr9	29514388	29514538	9:29514388-29514538	-
chr9	29514699	29514849	9:29514699-29514849	-
chr9	29556457	29556627	9:29556457-29556627	ENSG00000229834
chr9	29564657	29564807	9:29564657-29564807	-
chr9	29625297	29625772	9:29625297-29625772	ENSG00000229834
chr9	29692114	29692304	9:29692114-29692304	ENSG00000229834
chr9	29697077	29697227	9:29697077-29697227	ENSG00000229834
chr9	29730197	29730387	9:29730197-29730387	-
chr9	29750190	29750347	9:29750190-29750347	-
chr9	29775811	29775961	9:29775811-29775961	-
chr9	29807357	29807507	9:29807357-29807507	ENSG00000230097,ENSG00000232060
chr9	29822561	29822711	9:29822561-29822711	ENSG00000230097
chr9	29830957	29831107	9:29830957-29831107	ENSG00000230097
chr9	29912197	29912374	9:29912197-29912374	-
chr9	29966337	29966507	9:29966337-29966507	ENSG00000280683,ENSG00000235626
chr9	29999737	29999887	9:29999737-29999887	-
chr9	30002597	30002765	9:30002597-30002765	-
chr9	30039835	30039985	9:30039835-30039985	-
chr9	30075597	30075767	9:30075597-30075767	ENSG00000280683,ENSG00000232060,ENSG00000235626
chr9	30104137	30104287	9:30104137-30104287	-
chr9	30120813	30120963	9:30120813-30120963	-
chr9	30141095	30141245	9:30141095-30141245	-
chr9	30172277	30172447	9:30172277-30172447	ENSG00000280683,ENSG00000232060,ENSG00000235626
chr9	30247997	30248167	9:30247997-30248167	-
chr9	30356337	30356528	9:30356337-30356528	-
chr9	30519837	30520027	9:30519837-30520027	ENSG00000280683,ENSG00000232060
chr9	30629277	30629467	9:30629277-30629467	ENSG00000280683,ENSG00000232060,ENSG00000215210,ENSG00000235626
chr9	30673257	30673427	9:30673257-30673427	ENSG00000280683,ENSG00000239792,ENSG00000215210,ENSG00000235626
chr9	30677377	30677527	9:30677377-30677527	ENSG00000280683,ENSG00000239792,ENSG00000215210,ENSG00000235626
chr9	30723717	30723967	9:30723717-30723967	ENSG00000280683,ENSG00000232060,ENSG00000215210,ENSG00000235626
chr9	30796896	30797046	9:30796896-30797046	ENSG00000235626,ENSG00000226246,ENSG00000233278
chr9	30822649	30822799	9:30822649-30822799	ENSG00000235626,ENSG00000226246,ENSG00000233278
chr9	30932337	30932507	9:30932337-30932507	ENSG00000235626,ENSG00000233278,ENSG00000214020,ENSG00000228557
chr9	30967597	30967767	9:30967597-30967767	ENSG00000235626,ENSG00000233278,ENSG00000228557
chr9	31023997	31024147	9:31023997-31024147	ENSG00000228557
chr9	31030857	31031007	9:31030857-31031007	ENSG00000228557
chr9	31089917	31090067	9:31089917-31090067	ENSG00000280683,ENSG00000235626,ENSG00000233278,ENSG00000228557,ENSG00000235148
chr9	31090197	31090347	9:31090197-31090347	ENSG00000228557
chr9	31103917	31104087	9:31103917-31104087	ENSG00000228557
chr9	31137317	31137467	9:31137317-31137467	ENSG00000280683,ENSG00000232060,ENSG00000235626,ENSG00000233278,ENSG00000228557,ENSG00000223421,ENSG00000232203,ENSG00000260720,ENSG00000226998,ENSG00000229080,ENSG00000235148,ENSG00000252313
chr9	31137940	31138090	9:31137940-31138090	-
chr9	31168373	31168523	9:31168373-31168523	ENSG00000223421
chr9	31185937	31186107	9:31185937-31186107	ENSG00000223421,ENSG00000232203
chr9	31243514	31243664	9:31243514-31243664	ENSG00000232203
chr9	31272997	31273167	9:31272997-31273167	ENSG00000232203,ENSG00000260720,ENSG00000235148
chr9	31304617	31304767	9:31304617-31304767	ENSG00000232203,ENSG00000260720,ENSG00000226998,ENSG00000229080,ENSG00000235148
chr9	31347177	31347347	9:31347177-31347347	ENSG00000260720
chr9	31393399	31393549	9:31393399-31393549	ENSG00000260720
chr9	31394178	31394407	9:31394178-31394407	ENSG00000260720
chr9	31443703	31443859	9:31443703-31443859	-
chr9	31444017	31444167	9:31444017-31444167	ENSG00000226998,ENSG00000229080
chr9	31449517	31449687	9:31449517-31449687	-
chr9	31519117	31519267	9:31519117-31519267	ENSG00000226998,ENSG00000229080
chr9	31542517	31542687	9:31542517-31542687	ENSG00000226998,ENSG00000229080,ENSG00000235148
chr9	31590226	31590376	9:31590226-31590376	ENSG00000235148
chr9	31598097	31598267	9:31598097-31598267	ENSG00000232060,ENSG00000235626,ENSG00000232203,ENSG00000260720,ENSG00000226998,ENSG00000229080,ENSG00000235148,ENSG00000252313
chr9	31745680	31745830	9:31745680-31745830	-
chr9	31790864	31791014	9:31790864-31791014	-
chr9	31800117	31800267	9:31800117-31800267	-
chr9	31839354	31839504	9:31839354-31839504	-
chr9	31881367	31881517	9:31881367-31881517	-
chr9	31908417	31908567	9:31908417-31908567	ENSG00000235626,ENSG00000188133,ENSG00000236796
chr9	31909193	31909343	9:31909193-31909343	-
chr9	32082317	32082467	9:32082317-32082467	-
chr9	32083057	32083207	9:32083057-32083207	-
chr9	32136817	32136967	9:32136817-32136967	-
chr9	32251589	32251746	9:32251589-32251746	ENSG00000252313
chr9	32264317	32264467	9:32264317-32264467	ENSG00000252313
chr9	32264577	32264747	9:32264577-32264747	ENSG00000252313
chr9	32306772	32307072	9:32306772-32307072	ENSG00000252313
chr9	32336577	32336727	9:32336577-32336727	ENSG00000252313,ENSG00000225347
chr9	32378637	32378787	9:32378637-32378787	ENSG00000122729,ENSG00000165264
chr9	32379390	32379547	9:32379390-32379547	ENSG00000122729,ENSG00000165264
chr9	32384477	32384627	9:32384477-32384627	ENSG00000122729
chr9	32394757	32394917	9:32394757-32394917	ENSG00000122729
chr9	32395957	32396127	9:32395957-32396127	ENSG00000122729,ENSG00000236184
chr9	32416457	32416607	9:32416457-32416607	ENSG00000122729,ENSG00000236184
chr9	32423457	32423627	9:32423457-32423627	ENSG00000236184
chr9	32426357	32426527	9:32426357-32426527	ENSG00000122729,ENSG00000236184
chr9	32456710	32456875	9:32456710-32456875	-
chr9	32473308	32473615	9:32473308-32473615	-
chr9	32488077	32488227	9:32488077-32488227	ENSG00000107201
chr9	32500897	32501047	9:32500897-32501047	ENSG00000107201
chr9	32524985	32525135	9:32524985-32525135	ENSG00000107201
chr9	32526197	32526347	9:32526197-32526347	ENSG00000122729,ENSG00000107201,ENSG00000288684,ENSG00000197579,ENSG00000235453
chr9	32526537	32526707	9:32526537-32526707	ENSG00000107201,ENSG00000288684,ENSG00000197579,ENSG00000235453
chr9	32550937	32551087	9:32550937-32551087	ENSG00000107201,ENSG00000288684,ENSG00000197579,ENSG00000235453,ENSG00000165264,ENSG00000232303
chr9	32552237	32552387	9:32552237-32552387	ENSG00000288684,ENSG00000197579,ENSG00000235453,ENSG00000165264
chr9	32552537	32552687	9:32552537-32552687	ENSG00000288684,ENSG00000197579,ENSG00000235453,ENSG00000165264,ENSG00000232303
chr9	32572357	32572507	9:32572357-32572507	ENSG00000122729,ENSG00000288684,ENSG00000197579,ENSG00000235453,ENSG00000165264,ENSG00000232303,ENSG00000236184
chr9	32573117	32573267	9:32573117-32573267	ENSG00000122729,ENSG00000288684,ENSG00000197579,ENSG00000235453,ENSG00000165264,ENSG00000232303,ENSG00000236184
chr9	32579837	32579987	9:32579837-32579987	ENSG00000122729,ENSG00000165264
chr9	32581657	32581807	9:32581657-32581807	ENSG00000122729,ENSG00000236184
chr9	32589197	32589367	9:32589197-32589367	ENSG00000236184
chr9	32627677	32627827	9:32627677-32627827	ENSG00000122728,ENSG00000223440
chr9	32644837	32644987	9:32644837-32644987	ENSG00000122728,ENSG00000223440,ENSG00000230516,ENSG00000238001,ENSG00000230867,ENSG00000188133,ENSG00000272113,ENSG00000236796
chr9	32672564	32672756	9:32672564-32672756	ENSG00000238001
chr9	32698797	32699007	9:32698797-32699007	ENSG00000238001,ENSG00000230867,ENSG00000188133,ENSG00000236796
chr9	32705168	32705344	9:32705168-32705344	ENSG00000230867
chr9	32741781	32741967	9:32741781-32741967	ENSG00000230867,ENSG00000188133,ENSG00000272113,ENSG00000236796
chr9	32790772	32790922	9:32790772-32790922	ENSG00000188133,ENSG00000272113,ENSG00000236796
chr9	32839237	32839407	9:32839237-32839407	ENSG00000230867,ENSG00000188133,ENSG00000272113,ENSG00000236796,ENSG00000231193
chr9	32899277	32899427	9:32899277-32899427	ENSG00000236796
chr9	32928213	32928363	9:32928213-32928363	ENSG00000223807
chr9	32954637	32954787	9:32954637-32954787	ENSG00000236796,ENSG00000237437,ENSG00000236184
chr9	32954800	32954950	9:32954800-32954950	ENSG00000237437,ENSG00000236184
chr9	33001557	33001727	9:33001557-33001727	ENSG00000137074,ENSG00000236184,ENSG00000225693
chr9	33025057	33025227	9:33025057-33025227	ENSG00000137074,ENSG00000225693,ENSG00000086061
chr9	33025777	33025927	9:33025777-33025927	ENSG00000137074,ENSG00000225693,ENSG00000086061
chr9	33042617	33042767	9:33042617-33042767	ENSG00000225693,ENSG00000086061
chr9	33044197	33044367	9:33044197-33044367	ENSG00000137074,ENSG00000225693,ENSG00000086061
chr9	33076657	33076827	9:33076657-33076827	ENSG00000225693,ENSG00000086061,ENSG00000122692
chr9	33081397	33081547	9:33081397-33081547	ENSG00000122692
chr9	33101637	33101827	9:33101637-33101827	-
chr9	33107277	33107447	9:33107277-33107447	-
chr9	33132265	33132415	9:33132265-33132415	-
chr9	33143377	33143527	9:33143377-33143527	ENSG00000086062,ENSG00000233554
chr9	33151177	33151327	9:33151177-33151327	ENSG00000086062,ENSG00000233554
chr9	33161117	33161267	9:33161117-33161267	ENSG00000086062,ENSG00000233554,ENSG00000252224
chr9	33172474	33172624	9:33172474-33172624	ENSG00000086062,ENSG00000233554,ENSG00000252224
chr9	33177757	33177907	9:33177757-33177907	ENSG00000086062,ENSG00000233554,ENSG00000252224,ENSG00000122711
chr9	33181257	33181418	9:33181257-33181418	ENSG00000252224
chr9	33211757	33211947	9:33211757-33211947	ENSG00000122711
chr9	33225677	33225847	9:33225677-33225847	ENSG00000122692,ENSG00000122711
chr9	33229497	33229667	9:33229497-33229667	ENSG00000122692,ENSG00000122711
chr9	33230837	33230987	9:33230837-33230987	ENSG00000122711
chr9	33231157	33231327	9:33231157-33231327	ENSG00000122711
chr9	33234057	33234227	9:33234057-33234227	ENSG00000236184,ENSG00000122692,ENSG00000122711,ENSG00000107262,ENSG00000086065
chr9	33250728	33250878	9:33250728-33250878	ENSG00000107262
chr9	33256328	33256478	9:33256328-33256478	ENSG00000107262,ENSG00000086065
chr9	33264817	33264987	9:33264817-33264987	ENSG00000122711,ENSG00000107262,ENSG00000086065
chr9	33272237	33272407	9:33272237-33272407	ENSG00000086065
chr9	33287152	33287302	9:33287152-33287302	ENSG00000086102
chr9	33290017	33290167	9:33290017-33290167	ENSG00000086102
chr9	33290357	33290507	9:33290357-33290507	ENSG00000086102
chr9	33290937	33291087	9:33290937-33291087	ENSG00000086102
chr9	33320577	33320747	9:33320577-33320747	ENSG00000086102
chr9	33320997	33321147	9:33320997-33321147	ENSG00000086102
chr9	33329277	33329427	9:33329277-33329427	ENSG00000086102,ENSG00000200544
chr9	33350434	33350587	9:33350434-33350587	ENSG00000200544
chr9	33375012	33375162	9:33375012-33375162	ENSG00000286322
chr9	33391197	33391367	9:33391197-33391367	ENSG00000165269,ENSG00000286322
chr9	33391554	33391707	9:33391554-33391707	ENSG00000165269,ENSG00000286322
chr9	33395237	33395387	9:33395237-33395387	ENSG00000165269,ENSG00000286322
chr9	33403477	33403627	9:33403477-33403627	ENSG00000165269,ENSG00000286322
chr9	33415637	33415787	9:33415637-33415787	-
chr9	33446423	33446573	9:33446423-33446573	ENSG00000165272,ENSG00000270542
chr9	33446637	33446827	9:33446637-33446827	ENSG00000165272,ENSG00000270542
chr9	33447077	33447227	9:33447077-33447227	ENSG00000165272,ENSG00000270542
chr9	33452937	33453087	9:33452937-33453087	ENSG00000165272,ENSG00000270542
chr9	33458617	33458780	9:33458617-33458780	ENSG00000165272,ENSG00000270542,ENSG00000275651
chr9	33473917	33474087	9:33473917-33474087	ENSG00000165269,ENSG00000286322,ENSG00000165272,ENSG00000270542,ENSG00000165271,ENSG00000275651,ENSG00000230453,ENSG00000226562,ENSG00000240215
chr9	33489244	33489394	9:33489244-33489394	-
chr9	33506737	33506907	9:33506737-33506907	ENSG00000286322,ENSG00000165271,ENSG00000226823,ENSG00000228072,ENSG00000230453,ENSG00000225123,ENSG00000226562,ENSG00000229063,ENSG00000215206,ENSG00000240215,ENSG00000237984,ENSG00000281128,ENSG00000231165,ENSG00000260947,ENSG00000287063
chr9	33582793	33582947	9:33582793-33582947	ENSG00000230453,ENSG00000225123,ENSG00000234373,ENSG00000226562
chr9	33619697	33619847	9:33619697-33619847	ENSG00000225123,ENSG00000226562,ENSG00000204982,ENSG00000205274,ENSG00000231991,ENSG00000183938,ENSG00000234122,ENSG00000229063,ENSG00000215206,ENSG00000240215,ENSG00000237984,ENSG00000281128,ENSG00000231165,ENSG00000260947,ENSG00000287063,ENSG00000227301
chr9	33621157	33621327	9:33621157-33621327	ENSG00000226562,ENSG00000204982,ENSG00000205274,ENSG00000231991,ENSG00000183938,ENSG00000234122,ENSG00000229063,ENSG00000215206,ENSG00000240215,ENSG00000237984,ENSG00000281128,ENSG00000231165,ENSG00000260947,ENSG00000287063,ENSG00000227301,ENSG00000287495
chr9	33624087	33624247	9:33624087-33624247	ENSG00000226562,ENSG00000204982,ENSG00000205274,ENSG00000231991,ENSG00000183938,ENSG00000234122,ENSG00000229063,ENSG00000215206,ENSG00000240215,ENSG00000237984,ENSG00000281128,ENSG00000231165,ENSG00000260947,ENSG00000287063,ENSG00000227301
chr9	33722197	33722387	9:33722197-33722387	ENSG00000226562,ENSG00000231991,ENSG00000183938,ENSG00000234122,ENSG00000229063,ENSG00000215206,ENSG00000240215,ENSG00000237984,ENSG00000281128,ENSG00000231165,ENSG00000260947,ENSG00000287063,ENSG00000227301,ENSG00000287495,ENSG00000010438
chr9	33738177	33738361	9:33738177-33738361	ENSG00000234122,ENSG00000229063,ENSG00000215206,ENSG00000240215,ENSG00000237984,ENSG00000281128,ENSG00000231165,ENSG00000260947,ENSG00000287063,ENSG00000287495,ENSG00000233776,ENSG00000010438,ENSG00000223394
chr9	33765557	33765713	9:33765557-33765713	ENSG00000240215,ENSG00000237984,ENSG00000281128,ENSG00000231165,ENSG00000260947,ENSG00000287063,ENSG00000010438,ENSG00000223394
chr9	33814097	33814287	9:33814097-33814287	ENSG00000010438,ENSG00000235481,ENSG00000223394,ENSG00000107341,ENSG00000200834,ENSG00000251748
chr9	33816537	33816687	9:33816537-33816687	ENSG00000010438,ENSG00000235481,ENSG00000223394,ENSG00000107341,ENSG00000200834,ENSG00000251748
chr9	33816977	33817147	9:33816977-33817147	ENSG00000010438,ENSG00000235481,ENSG00000223394,ENSG00000107341,ENSG00000200834,ENSG00000251748
chr9	33817764	33817914	9:33817764-33817914	ENSG00000010438,ENSG00000235481,ENSG00000223394,ENSG00000107341,ENSG00000200834,ENSG00000251748
chr9	33836337	33836487	9:33836337-33836487	ENSG00000223394,ENSG00000200834,ENSG00000251748
chr9	33852337	33852487	9:33852337-33852487	ENSG00000010438,ENSG00000235481,ENSG00000223394,ENSG00000200834,ENSG00000251748
chr9	33858417	33858587	9:33858417-33858587	ENSG00000223394,ENSG00000251748
chr9	33883997	33884147	9:33883997-33884147	ENSG00000251748
chr9	33884997	33885148	9:33884997-33885148	ENSG00000251748
chr9	33885477	33885627	9:33885477-33885627	ENSG00000251748
chr9	33925250	33925427	9:33925250-33925427	ENSG00000137073,ENSG00000238300
chr9	33942817	33942987	9:33942817-33942987	ENSG00000137073,ENSG00000238300,ENSG00000226801
chr9	33946897	33947067	9:33946897-33947067	ENSG00000240215,ENSG00000237984,ENSG00000281128,ENSG00000231165,ENSG00000260947,ENSG00000010438,ENSG00000223394,ENSG00000251748,ENSG00000137073,ENSG00000238300,ENSG00000238886,ENSG00000226801,ENSG00000224802
chr9	33947337	33947487	9:33947337-33947487	ENSG00000137073,ENSG00000238300,ENSG00000238886,ENSG00000226801
chr9	33988597	33988747	9:33988597-33988747	ENSG00000226801
chr9	34048877	34049027	9:34048877-34049027	ENSG00000137073,ENSG00000222259
chr9	34049157	34049307	9:34049157-34049307	ENSG00000137073,ENSG00000222259,ENSG00000224802
chr9	34049377	34049527	9:34049377-34049527	ENSG00000137073,ENSG00000222259
chr9	34073257	34073407	9:34073257-34073407	ENSG00000240215,ENSG00000237984,ENSG00000281128,ENSG00000231165,ENSG00000260947,ENSG00000010438,ENSG00000223394,ENSG00000137073,ENSG00000238300,ENSG00000226801,ENSG00000222259,ENSG00000228352,ENSG00000198876,ENSG00000224802
chr9	34074337	34074507	9:34074337-34074507	ENSG00000228352,ENSG00000224802
chr9	34079297	34079447	9:34079297-34079447	ENSG00000228352,ENSG00000224802
chr9	34126637	34126807	9:34126637-34126807	ENSG00000198876,ENSG00000224802,ENSG00000239392
chr9	34132501	34132651	9:34132501-34132651	ENSG00000198876,ENSG00000224802,ENSG00000239392
chr9	34139817	34140003	9:34139817-34140003	ENSG00000198876,ENSG00000224802,ENSG00000239392
chr9	34145297	34145447	9:34145297-34145447	-
chr9	34158537	34158687	9:34158537-34158687	ENSG00000224802
chr9	34178857	34179007	9:34178857-34179007	ENSG00000198876,ENSG00000224802,ENSG00000165006,ENSG00000227383,ENSG00000279336,ENSG00000252164
chr9	34186337	34186487	9:34186337-34186487	ENSG00000198876,ENSG00000224802,ENSG00000165006,ENSG00000227383,ENSG00000279336,ENSG00000252164,ENSG00000233668
chr9	34222137	34222307	9:34222137-34222307	ENSG00000224802,ENSG00000165006,ENSG00000279336,ENSG00000252164,ENSG00000233668
chr9	34222657	34222807	9:34222657-34222807	ENSG00000165006,ENSG00000279336,ENSG00000252164,ENSG00000233668
chr9	34252237	34252387	9:34252237-34252387	-
chr9	34253057	34253207	9:34253057-34253207	-
chr9	34254677	34254847	9:34254677-34254847	ENSG00000224802,ENSG00000279336,ENSG00000252164
chr9	34267778	34267928	9:34267778-34267928	ENSG00000222426
chr9	34279517	34279667	9:34279517-34279667	ENSG00000222426
chr9	34329337	34329507	9:34329337-34329507	ENSG00000237984,ENSG00000281128,ENSG00000224802,ENSG00000279336,ENSG00000252164,ENSG00000186638,ENSG00000222426,ENSG00000229207,ENSG00000164978,ENSG00000164976,ENSG00000164972,ENSG00000207032,ENSG00000251697,ENSG00000122756
chr9	34332455	34332667	9:34332455-34332667	ENSG00000186638,ENSG00000164978
chr9	34376317	34376467	9:34376317-34376467	ENSG00000164976,ENSG00000164972,ENSG00000207032
chr9	34376977	34377127	9:34376977-34377127	ENSG00000164976,ENSG00000164972,ENSG00000207032
chr9	34379437	34379600	9:34379437-34379600	ENSG00000164976,ENSG00000164972,ENSG00000207032
chr9	34403877	34404027	9:34403877-34404027	ENSG00000164972,ENSG00000207032,ENSG00000251697,ENSG00000122756
chr9	34413357	34413507	9:34413357-34413507	ENSG00000207032,ENSG00000251697
chr9	34430877	34431050	9:34430877-34431050	ENSG00000207032,ENSG00000251697
chr9	34437477	34437627	9:34437477-34437627	ENSG00000207032,ENSG00000122735,ENSG00000251697,ENSG00000122756
chr9	34457326	34457487	9:34457326-34457487	ENSG00000164970,ENSG00000122735,ENSG00000251697
chr9	34458517	34458687	9:34458517-34458687	ENSG00000207032,ENSG00000164970,ENSG00000122735,ENSG00000251697,ENSG00000122756
chr9	34494064	34494214	9:34494064-34494214	ENSG00000122735,ENSG00000251697
chr9	34523117	34523287	9:34523117-34523287	ENSG00000251697,ENSG00000168913,ENSG00000230729,ENSG00000122756
chr9	34540961	34541127	9:34540961-34541127	ENSG00000251697,ENSG00000168913,ENSG00000230729,ENSG00000232983,ENSG00000122756,ENSG00000237159
chr9	34560237	34560407	9:34560237-34560407	ENSG00000122756,ENSG00000237159
chr9	34578237	34578387	9:34578237-34578387	ENSG00000122756,ENSG00000237159
chr9	34612076	34612247	9:34612076-34612247	ENSG00000122756,ENSG00000164967,ENSG00000137100,ENSG00000147955
chr9	34620478	34620628	9:34620478-34620628	ENSG00000122756,ENSG00000164967,ENSG00000137100,ENSG00000205143,ENSG00000147955,ENSG00000213930,ENSG00000258728,ENSG00000137077
chr9	34633989	34634141	9:34633989-34634141	ENSG00000164967,ENSG00000205143,ENSG00000147955
chr9	34637738	34637928	9:34637738-34637928	ENSG00000147955,ENSG00000213930,ENSG00000258728
chr9	34637998	34638148	9:34637998-34638148	ENSG00000147955,ENSG00000213930,ENSG00000258728
chr9	34646558	34646728	9:34646558-34646728	ENSG00000147955,ENSG00000213930,ENSG00000258728,ENSG00000137070
chr9	34646878	34647048	9:34646878-34647048	ENSG00000147955,ENSG00000213930,ENSG00000258728,ENSG00000137070
chr9	34651977	34652188	9:34651977-34652188	ENSG00000213930,ENSG00000258728,ENSG00000137070
chr9	34652195	34652348	9:34652195-34652348	ENSG00000213930,ENSG00000258728,ENSG00000137070
chr9	34659698	34659848	9:34659698-34659848	ENSG00000213930,ENSG00000258728,ENSG00000137070,ENSG00000213927
chr9	34664408	34664568	9:34664408-34664568	ENSG00000137070,ENSG00000213927,ENSG00000261215,ENSG00000187186,ENSG00000230074
chr9	34665498	34665668	9:34665498-34665668	ENSG00000137070,ENSG00000213927,ENSG00000261215,ENSG00000187186,ENSG00000230074,ENSG00000172724,ENSG00000137077
chr9	34666038	34666188	9:34666038-34666188	ENSG00000137070,ENSG00000213927,ENSG00000261215,ENSG00000187186,ENSG00000230074,ENSG00000172724,ENSG00000288583,ENSG00000137077,ENSG00000205108
chr9	34701345	34701529	9:34701345-34701529	ENSG00000172724,ENSG00000288583,ENSG00000137077,ENSG00000205108
chr9	34702198	34702368	9:34702198-34702368	ENSG00000172724,ENSG00000288583,ENSG00000137077,ENSG00000205108
chr9	34745058	34745208	9:34745058-34745208	ENSG00000137077,ENSG00000205108,ENSG00000257198
chr9	34760555	34760705	9:34760555-34760705	ENSG00000205108
chr9	34809605	34809755	9:34809605-34809755	ENSG00000287368,ENSG00000257198
chr9	34899658	34899828	9:34899658-34899828	ENSG00000257198,ENSG00000187791,ENSG00000178723,ENSG00000215199
chr9	34961938	34962108	9:34961938-34962108	ENSG00000257198,ENSG00000178723,ENSG00000215199,ENSG00000122733,ENSG00000273597,ENSG00000279489,ENSG00000233148,ENSG00000286782,ENSG00000287868,ENSG00000241568
chr9	34989438	34989608	9:34989438-34989608	ENSG00000137077,ENSG00000205108,ENSG00000257198,ENSG00000187791,ENSG00000178723,ENSG00000215199,ENSG00000122733,ENSG00000281491,ENSG00000137094,ENSG00000273597,ENSG00000279489,ENSG00000233148,ENSG00000286782,ENSG00000287868,ENSG00000279608,ENSG00000174038,ENSG00000241568
chr9	34992518	34992668	9:34992518-34992668	ENSG00000187791,ENSG00000178723,ENSG00000215199,ENSG00000281491,ENSG00000137094,ENSG00000273597,ENSG00000279489,ENSG00000233148,ENSG00000286782,ENSG00000287868,ENSG00000279608,ENSG00000174038,ENSG00000241568
chr9	35036367	35036517	9:35036367-35036517	ENSG00000233148,ENSG00000286782,ENSG00000287868,ENSG00000279608,ENSG00000174038,ENSG00000241568
chr9	35070971	35071121	9:35070971-35071121	ENSG00000165280,ENSG00000288699,ENSG00000221829
chr9	35071971	35072208	9:35071971-35072208	ENSG00000165280,ENSG00000288699,ENSG00000221829
chr9	35072698	35072848	9:35072698-35072848	ENSG00000273597,ENSG00000279489,ENSG00000233148,ENSG00000286782,ENSG00000287868,ENSG00000279608,ENSG00000174038,ENSG00000241568,ENSG00000165280,ENSG00000288699,ENSG00000221829,ENSG00000165282,ENSG00000234181
chr9	35079718	35079868	9:35079718-35079868	ENSG00000241568,ENSG00000165280,ENSG00000288699,ENSG00000221829
chr9	35079998	35080168	9:35079998-35080168	ENSG00000233148,ENSG00000286782,ENSG00000287868,ENSG00000241568,ENSG00000165280,ENSG00000288699,ENSG00000221829,ENSG00000165282,ENSG00000234181
chr9	35103138	35103308	9:35103138-35103308	ENSG00000178723,ENSG00000233148,ENSG00000286782,ENSG00000287868,ENSG00000241568,ENSG00000165282,ENSG00000234181,ENSG00000165283,ENSG00000005238
chr9	35111658	35111808	9:35111658-35111808	ENSG00000287868,ENSG00000241568,ENSG00000165282,ENSG00000234181,ENSG00000165283,ENSG00000005238,ENSG00000215198
chr9	35114198	35114348	9:35114198-35114348	ENSG00000165282,ENSG00000234181,ENSG00000165283,ENSG00000005238
chr9	35116058	35116288	9:35116058-35116288	ENSG00000005238,ENSG00000215198
chr9	35116934	35117084	9:35116934-35117084	ENSG00000005238,ENSG00000215198
chr9	35161798	35161948	9:35161798-35161948	ENSG00000215198,ENSG00000198722
chr9	35162458	35162608	9:35162458-35162608	ENSG00000215198,ENSG00000198722
chr9	35164838	35164990	9:35164838-35164990	ENSG00000215198,ENSG00000198722
chr9	35195759	35195909	9:35195759-35195909	-
chr9	35258938	35259107	9:35258938-35259107	-
chr9	35273098	35273268	9:35273098-35273268	-
chr9	35306441	35306591	9:35306441-35306591	-
chr9	35333674	35333824	9:35333674-35333824	-
chr9	35350938	35351088	9:35350938-35351088	ENSG00000279083
chr9	35367578	35367748	9:35367578-35367748	ENSG00000244213,ENSG00000179766,ENSG00000257198,ENSG00000215198,ENSG00000279083
chr9	35423598	35423748	9:35423598-35423748	ENSG00000244213,ENSG00000179766,ENSG00000215198
chr9	35477318	35477468	9:35477318-35477468	ENSG00000215187,ENSG00000244213
chr9	35481475	35481625	9:35481475-35481625	ENSG00000215187
chr9	35489398	35489568	9:35489398-35489568	ENSG00000215187,ENSG00000287287,ENSG00000198853
chr9	35489678	35489828	9:35489678-35489828	ENSG00000215187,ENSG00000287287,ENSG00000198853
chr9	35489838	35490008	9:35489838-35490008	ENSG00000215187,ENSG00000287287,ENSG00000198853
chr9	35511138	35511288	9:35511138-35511288	ENSG00000215187,ENSG00000235619,ENSG00000287287,ENSG00000198853
chr9	35516578	35516728	9:35516578-35516728	ENSG00000215187,ENSG00000235619,ENSG00000287287,ENSG00000198853
chr9	35518278	35518428	9:35518278-35518428	ENSG00000227852,ENSG00000215187,ENSG00000235619,ENSG00000287287,ENSG00000198853,ENSG00000244213,ENSG00000179766,ENSG00000257198,ENSG00000215199,ENSG00000233148,ENSG00000287868,ENSG00000241568,ENSG00000215198
chr9	35526517	35526688	9:35526517-35526688	ENSG00000215187,ENSG00000198853
chr9	35538483	35538633	9:35538483-35538633	ENSG00000215187,ENSG00000198853
chr9	35538778	35538965	9:35538778-35538965	ENSG00000215187,ENSG00000198853
chr9	35554018	35554168	9:35554018-35554168	ENSG00000215187
chr9	35604118	35604268	9:35604118-35604268	ENSG00000284195,ENSG00000243136,ENSG00000159884,ENSG00000277027,ENSG00000269900,ENSG00000227933,ENSG00000231393,ENSG00000137101,ENSG00000263892,ENSG00000107140,ENSG00000288586,ENSG00000227852,ENSG00000215187
chr9	35605138	35605288	9:35605138-35605288	ENSG00000137101,ENSG00000263892,ENSG00000107140,ENSG00000288586
chr9	35646816	35647004	9:35646816-35647004	ENSG00000243136,ENSG00000159884,ENSG00000277027,ENSG00000269900,ENSG00000137078,ENSG00000227933,ENSG00000231393,ENSG00000137101
chr9	35657838	35657988	9:35657838-35657988	ENSG00000228843,ENSG00000215183,ENSG00000107185,ENSG00000070610,ENSG00000273945,ENSG00000107175,ENSG00000284195,ENSG00000137076,ENSG00000198467,ENSG00000107159,ENSG00000243136,ENSG00000137135,ENSG00000159884,ENSG00000277027,ENSG00000269900,ENSG00000137078,ENSG00000227933,ENSG00000231393,ENSG00000137101,ENSG00000263892,ENSG00000107140,ENSG00000288586
chr9	35688818	35688988	9:35688818-35688988	ENSG00000284195,ENSG00000198467,ENSG00000107159,ENSG00000243136,ENSG00000137135
chr9	35727038	35727208	9:35727038-35727208	ENSG00000107185,ENSG00000273945,ENSG00000107175,ENSG00000284195,ENSG00000137076,ENSG00000107159,ENSG00000243136
chr9	35728038	35728188	9:35728038-35728188	ENSG00000215183,ENSG00000107185,ENSG00000070610,ENSG00000273945,ENSG00000107175,ENSG00000284195,ENSG00000137076,ENSG00000107159,ENSG00000243136,ENSG00000137135
chr9	35728318	35728468	9:35728318-35728468	ENSG00000107185,ENSG00000273945,ENSG00000107175,ENSG00000284195,ENSG00000137076,ENSG00000107159,ENSG00000243136
chr9	35729809	35729968	9:35729809-35729968	ENSG00000107185,ENSG00000273945,ENSG00000107175,ENSG00000284195,ENSG00000137076,ENSG00000243136
chr9	35732398	35732588	9:35732398-35732588	ENSG00000228843,ENSG00000215183,ENSG00000107185,ENSG00000070610,ENSG00000273945,ENSG00000107175,ENSG00000284195,ENSG00000137076,ENSG00000198467,ENSG00000107159,ENSG00000243136,ENSG00000137135,ENSG00000159884,ENSG00000277027,ENSG00000269900,ENSG00000227933,ENSG00000231393,ENSG00000137101
chr9	35733318	35733468	9:35733318-35733468	ENSG00000215183,ENSG00000107185,ENSG00000070610,ENSG00000273945,ENSG00000107175,ENSG00000284195,ENSG00000137076
chr9	35736219	35736376	9:35736219-35736376	ENSG00000215183,ENSG00000107185,ENSG00000070610,ENSG00000273945,ENSG00000107175,ENSG00000137076
chr9	35760762	35760912	9:35760762-35760912	ENSG00000227388,ENSG00000228843,ENSG00000215183,ENSG00000107185
chr9	35776098	35776268	9:35776098-35776268	ENSG00000227388,ENSG00000228843,ENSG00000215183
chr9	35790398	35790588	9:35790398-35790588	ENSG00000233659,ENSG00000159899,ENSG00000227388
chr9	35798798	35798968	9:35798798-35798968	ENSG00000233659,ENSG00000168828,ENSG00000236083,ENSG00000137103,ENSG00000137098,ENSG00000159899,ENSG00000227388
chr9	35812138	35812288	9:35812138-35812288	ENSG00000233659,ENSG00000236083,ENSG00000204930,ENSG00000137103,ENSG00000285645,ENSG00000137133,ENSG00000137098,ENSG00000159899,ENSG00000227388,ENSG00000228843,ENSG00000215183,ENSG00000107185
chr9	35815118	35815288	9:35815118-35815288	ENSG00000233659,ENSG00000168828,ENSG00000236083,ENSG00000204930,ENSG00000137103,ENSG00000285645,ENSG00000137133,ENSG00000137098,ENSG00000159899
chr9	35815398	35815548	9:35815398-35815548	ENSG00000236083,ENSG00000204930,ENSG00000137103,ENSG00000285645,ENSG00000137133,ENSG00000137098
chr9	35829098	35829268	9:35829098-35829268	ENSG00000233659,ENSG00000168828,ENSG00000236083,ENSG00000204930,ENSG00000137103,ENSG00000285645,ENSG00000137133
chr9	35833878	35834028	9:35833878-35834028	ENSG00000233659,ENSG00000168828,ENSG00000236083,ENSG00000204930,ENSG00000137103,ENSG00000285645
chr9	35844978	35845148	9:35844978-35845148	ENSG00000233659,ENSG00000168828,ENSG00000236083
chr9	35848378	35848528	9:35848378-35848528	ENSG00000233659,ENSG00000168828,ENSG00000236083
chr9	35871618	35871768	9:35871618-35871768	ENSG00000233659,ENSG00000168828,ENSG00000236083
chr9	35882353	35882503	9:35882353-35882503	ENSG00000233659,ENSG00000168828,ENSG00000236083,ENSG00000204930,ENSG00000285645
chr9	35903148	35903298	9:35903148-35903298	ENSG00000235387,ENSG00000196196
chr9	35906078	35906248	9:35906078-35906248	ENSG00000235387,ENSG00000196196
chr9	35907938	35908088	9:35907938-35908088	ENSG00000235387,ENSG00000196196
chr9	35908483	35908633	9:35908483-35908633	ENSG00000235387,ENSG00000196196
chr9	35923958	35924108	9:35923958-35924108	ENSG00000213866,ENSG00000225639,ENSG00000287986,ENSG00000235387,ENSG00000196196
chr9	35924378	35924528	9:35924378-35924528	ENSG00000213866,ENSG00000225639,ENSG00000287986,ENSG00000235387,ENSG00000196196
chr9	35938855	35939008	9:35938855-35939008	ENSG00000225639,ENSG00000235387
chr9	35945818	35945968	9:35945818-35945968	ENSG00000213866,ENSG00000278889,ENSG00000225639
chr9	35951818	35951968	9:35951818-35951968	ENSG00000213866,ENSG00000278889
chr9	35955058	35955208	9:35955058-35955208	ENSG00000236110,ENSG00000179443,ENSG00000213866,ENSG00000228307,ENSG00000278889
chr9	35958618	35958768	9:35958618-35958768	ENSG00000213866,ENSG00000228307,ENSG00000278889
chr9	35996752	35996902	9:35996752-35996902	ENSG00000243641,ENSG00000179443,ENSG00000213866
chr9	36008898	36009140	9:36008898-36009140	ENSG00000243641,ENSG00000179443,ENSG00000213866,ENSG00000228307
chr9	36023538	36023688	9:36023538-36023688	ENSG00000122707,ENSG00000236110,ENSG00000243641,ENSG00000213866,ENSG00000228307,ENSG00000278889
chr9	36029878	36030048	9:36029878-36030048	ENSG00000122707,ENSG00000236110,ENSG00000243641,ENSG00000179443,ENSG00000213866,ENSG00000228307
chr9	36036758	36036908	9:36036758-36036908	ENSG00000122707
chr9	36074998	36075153	9:36074998-36075153	ENSG00000276730
chr9	36091218	36091368	9:36091218-36091368	-
chr9	36091478	36091648	9:36091478-36091648	ENSG00000276730,ENSG00000122707
chr9	36091758	36091928	9:36091758-36091928	ENSG00000276730
chr9	36102498	36102668	9:36102498-36102668	ENSG00000185972,ENSG00000122694,ENSG00000276730,ENSG00000122707,ENSG00000213866
chr9	36103138	36103288	9:36103138-36103288	ENSG00000185972
chr9	36136607	36136757	9:36136607-36136757	ENSG00000122694
chr9	36148758	36148908	9:36148758-36148908	ENSG00000122694
chr9	36149259	36149409	9:36149259-36149409	ENSG00000122694
chr9	36154701	36154868	9:36154701-36154868	ENSG00000122694
chr9	36163059	36163209	9:36163059-36163209	ENSG00000185972
chr9	36163318	36163468	9:36163318-36163468	ENSG00000185972,ENSG00000122694
chr9	36163898	36164068	9:36163898-36164068	ENSG00000185972,ENSG00000122694
chr9	36187458	36187628	9:36187458-36187628	ENSG00000122705
chr9	36190738	36190908	9:36190738-36190908	ENSG00000122705
chr9	36207191	36207388	9:36207191-36207388	ENSG00000122705
chr9	36218778	36218968	9:36218778-36218968	-
chr9	36257898	36258048	9:36257898-36258048	ENSG00000222760,ENSG00000159921
chr9	36258438	36258608	9:36258438-36258608	ENSG00000222760,ENSG00000159921
chr9	36268098	36268248	9:36268098-36268248	ENSG00000222760
chr9	36276958	36277108	9:36276958-36277108	ENSG00000215283,ENSG00000222760,ENSG00000159921
chr9	36284356	36284506	9:36284356-36284506	ENSG00000222760,ENSG00000159921
chr9	36298738	36298908	9:36298738-36298908	ENSG00000215283
chr9	36317898	36318048	9:36317898-36318048	ENSG00000215283,ENSG00000222760
chr9	36319898	36320048	9:36319898-36320048	ENSG00000215283,ENSG00000222760
chr9	36320598	36320748	9:36320598-36320748	ENSG00000215283
chr9	36328038	36328228	9:36328038-36328228	-
chr9	36328898	36329068	9:36328898-36329068	-
chr9	36400278	36400508	9:36400278-36400508	ENSG00000137075
chr9	36400858	36401063	9:36400858-36401063	ENSG00000137075
chr9	36407178	36407351	9:36407178-36407351	ENSG00000137075
chr9	36419958	36420128	9:36419958-36420128	ENSG00000137075
chr9	36450238	36450390	9:36450238-36450390	-
chr9	36471018	36471188	9:36471018-36471188	-
chr9	36487818	36487968	9:36487818-36487968	ENSG00000137075
chr9	36517238	36517428	9:36517238-36517428	-
chr9	36555898	36556048	9:36555898-36556048	ENSG00000165304,ENSG00000137075
chr9	36559183	36559333	9:36559183-36559333	-
chr9	36566825	36566975	9:36566825-36566975	ENSG00000165304
chr9	36572798	36572948	9:36572798-36572948	ENSG00000165304
chr9	36575476	36575626	9:36575476-36575626	ENSG00000165304
chr9	36585166	36585316	9:36585166-36585316	ENSG00000165304
chr9	36597502	36597654	9:36597502-36597654	-
chr9	36598418	36598572	9:36598418-36598572	-
chr9	36603118	36603268	9:36603118-36603268	-
chr9	36623458	36623628	9:36623458-36623628	-
chr9	36625378	36625548	9:36625378-36625548	ENSG00000165304
chr9	36633058	36633208	9:36633058-36633208	ENSG00000165304
chr9	36666098	36666248	9:36666098-36666248	-
chr9	36666558	36666728	9:36666558-36666728	-
chr9	36666958	36667128	9:36666958-36667128	ENSG00000266255
chr9	36728998	36729168	9:36728998-36729168	-
chr9	36748458	36748608	9:36748458-36748608	ENSG00000266255,ENSG00000288571
chr9	36766021	36766171	9:36766021-36766171	ENSG00000266255,ENSG00000287514,ENSG00000288571
chr9	36772558	36772722	9:36772558-36772722	ENSG00000266255,ENSG00000287514,ENSG00000288571
chr9	36781638	36781808	9:36781638-36781808	ENSG00000266255,ENSG00000287514,ENSG00000288571
chr9	36848378	36848548	9:36848378-36848548	ENSG00000264922,ENSG00000258885,ENSG00000266255
chr9	36862247	36862397	9:36862247-36862397	ENSG00000264922,ENSG00000258885,ENSG00000266255
chr9	36873418	36873568	9:36873418-36873568	ENSG00000265368,ENSG00000264922,ENSG00000258885,ENSG00000266255
chr9	36903838	36904008	9:36903838-36904008	ENSG00000206784,ENSG00000265368,ENSG00000264922,ENSG00000258885,ENSG00000266255
chr9	36922667	36922817	9:36922667-36922817	ENSG00000265368
chr9	36924158	36924308	9:36924158-36924308	ENSG00000224648,ENSG00000252723,ENSG00000206784,ENSG00000125385,ENSG00000265368,ENSG00000264922,ENSG00000258885,ENSG00000266255
chr9	36928858	36929028	9:36928858-36929028	ENSG00000215112,ENSG00000125385,ENSG00000265368,ENSG00000266255
chr9	36961647	36961797	9:36961647-36961797	ENSG00000196092
chr9	36970601	36970751	9:36970601-36970751	ENSG00000196092
chr9	36995947	36996134	9:36995947-36996134	ENSG00000250850,ENSG00000196092
chr9	36997531	36997708	9:36997531-36997708	ENSG00000250850,ENSG00000196092
chr9	37027738	37027908	9:37027738-37027908	ENSG00000125385,ENSG00000196092
chr9	37061878	37062061	9:37061878-37062061	ENSG00000125385
chr9	37079518	37079688	9:37079518-37079688	ENSG00000281649,ENSG00000260100,ENSG00000232920,ENSG00000125385
chr9	37079778	37079948	9:37079778-37079948	ENSG00000281649,ENSG00000260100,ENSG00000232920,ENSG00000125385
chr9	37100438	37100588	9:37100438-37100588	ENSG00000233242,ENSG00000125385
chr9	37104578	37104728	9:37104578-37104728	ENSG00000252723,ENSG00000206784,ENSG00000233242,ENSG00000281649,ENSG00000125385
chr9	37120078	37120248	9:37120078-37120248	ENSG00000215112,ENSG00000147905,ENSG00000233242
chr9	37120418	37120568	9:37120418-37120568	ENSG00000215112,ENSG00000252723,ENSG00000206784,ENSG00000147905,ENSG00000233242,ENSG00000281649,ENSG00000260100,ENSG00000232920,ENSG00000125385
chr9	37144858	37145028	9:37144858-37145028	ENSG00000252723,ENSG00000200502,ENSG00000147905,ENSG00000125385
chr9	37157038	37157228	9:37157038-37157228	ENSG00000200502
chr9	37200727	37200898	9:37200727-37200898	ENSG00000228292
chr9	37215959	37216109	9:37215959-37216109	ENSG00000224038,ENSG00000228292
chr9	37230271	37230421	9:37230271-37230421	-
chr9	37262509	37262659	9:37262509-37262659	-
chr9	37283798	37283968	9:37283798-37283968	ENSG00000252723,ENSG00000206784,ENSG00000147905
chr9	37290958	37291108	9:37290958-37291108	ENSG00000224648,ENSG00000252723,ENSG00000206784,ENSG00000147905
chr9	37350898	37351064	9:37350898-37351064	ENSG00000224648,ENSG00000252723,ENSG00000206784
chr9	37409424	37409574	9:37409424-37409574	ENSG00000236156,ENSG00000224648,ENSG00000252723
chr9	37412838	37413028	9:37412838-37413028	ENSG00000236156,ENSG00000137106,ENSG00000224648,ENSG00000252723,ENSG00000206784
chr9	37415118	37415268	9:37415118-37415268	ENSG00000236156,ENSG00000137106,ENSG00000224648
chr9	37418181	37418331	9:37418181-37418331	ENSG00000236156,ENSG00000137106
chr9	37422564	37422714	9:37422564-37422714	ENSG00000236156,ENSG00000137106
chr9	37464678	37464848	9:37464678-37464848	ENSG00000232239,ENSG00000236156
chr9	37465598	37465768	9:37465598-37465768	ENSG00000201287,ENSG00000233111,ENSG00000175768,ENSG00000234160,ENSG00000230188,ENSG00000137054,ENSG00000187988,ENSG00000168795,ENSG00000236156,ENSG00000137106,ENSG00000224648,ENSG00000252723,ENSG00000206784
chr9	37466529	37466682	9:37466529-37466682	ENSG00000168795
chr9	37472478	37472648	9:37472478-37472648	ENSG00000233111,ENSG00000234160,ENSG00000230188,ENSG00000137054,ENSG00000187988,ENSG00000168795,ENSG00000236156,ENSG00000137106,ENSG00000224648,ENSG00000252723
chr9	37482418	37482568	9:37482418-37482568	ENSG00000234160,ENSG00000230188,ENSG00000137054,ENSG00000187988
chr9	37485738	37485888	9:37485738-37485888	ENSG00000204837,ENSG00000231140,ENSG00000234160,ENSG00000230188,ENSG00000137054,ENSG00000236156
chr9	37487288	37487490	9:37487288-37487490	ENSG00000231140,ENSG00000234160,ENSG00000230188,ENSG00000137054
chr9	37529238	37529408	9:37529238-37529408	ENSG00000233111,ENSG00000147912,ENSG00000234160
chr9	37576278	37576448	9:37576278-37576448	ENSG00000147912
chr9	37582678	37582848	9:37582678-37582848	ENSG00000233111,ENSG00000175768,ENSG00000256966,ENSG00000147912
chr9	37592558	37592728	9:37592558-37592728	ENSG00000233111,ENSG00000175768,ENSG00000256966,ENSG00000147912
chr9	37594558	37594708	9:37594558-37594708	ENSG00000233111,ENSG00000175768,ENSG00000256966,ENSG00000147912
chr9	37618954	37619104	9:37618954-37619104	ENSG00000233111
chr9	37650878	37651078	9:37650878-37651078	ENSG00000201287,ENSG00000070601,ENSG00000233111
chr9	37706438	37706608	9:37706438-37706608	ENSG00000226108,ENSG00000201287,ENSG00000070601,ENSG00000233111
chr9	37715398	37715556	9:37715398-37715556	ENSG00000215112,ENSG00000201287
chr9	37747278	37747428	9:37747278-37747428	ENSG00000165275
chr9	37753698	37753868	9:37753698-37753868	ENSG00000165275
chr9	37760838	37761008	9:37760838-37761008	ENSG00000165275
chr9	37761638	37761808	9:37761638-37761808	ENSG00000165275
chr9	37785038	37785208	9:37785038-37785208	ENSG00000237846,ENSG00000284116,ENSG00000122741,ENSG00000107371
chr9	37800675	37800825	9:37800675-37800825	ENSG00000122741,ENSG00000107371
chr9	37840698	37840848	9:37840698-37840848	ENSG00000229707,ENSG00000271454,ENSG00000213839,ENSG00000226055,ENSG00000232454,ENSG00000122741,ENSG00000107371
chr9	37904290	37904468	9:37904290-37904468	ENSG00000237846,ENSG00000284116,ENSG00000204837,ENSG00000213839,ENSG00000122696,ENSG00000226055
chr9	37908765	37908915	9:37908765-37908915	ENSG00000213839,ENSG00000122696,ENSG00000226055
chr9	37938163	37938313	9:37938163-37938313	ENSG00000237846,ENSG00000284116,ENSG00000204837,ENSG00000251745
chr9	37943818	37943968	9:37943818-37943968	ENSG00000251745,ENSG00000213839
chr9	37949735	37949885	9:37949735-37949885	ENSG00000204849,ENSG00000106714
chr9	37952882	37953032	9:37952882-37953032	-
chr9	37953798	37953948	9:37953798-37953948	ENSG00000274157,ENSG00000223839,ENSG00000231390,ENSG00000234812,ENSG00000212441,ENSG00000183148,ENSG00000283211,ENSG00000230804,ENSG00000184961,ENSG00000232798,ENSG00000252724,ENSG00000277774,ENSG00000283886,ENSG00000273994,ENSG00000269692,ENSG00000278825,ENSG00000243695,ENSG00000234680,ENSG00000251745,ENSG00000213839,ENSG00000226055
chr9	37954178	37954328	9:37954178-37954328	ENSG00000274157,ENSG00000223839,ENSG00000231390,ENSG00000234812,ENSG00000212441,ENSG00000183148,ENSG00000283246,ENSG00000283211,ENSG00000230804,ENSG00000184961,ENSG00000232798,ENSG00000252724,ENSG00000277774,ENSG00000283886,ENSG00000273994,ENSG00000269692,ENSG00000278825,ENSG00000243695,ENSG00000234680,ENSG00000251745,ENSG00000213839,ENSG00000122696,ENSG00000226055,ENSG00000122741
chr9	37964121	37964271	9:37964121-37964271	ENSG00000224681
chr9	37964519	37964669	9:37964519-37964669	ENSG00000224681
chr9	37966498	37966648	9:37966498-37966648	ENSG00000283246,ENSG00000226625,ENSG00000226055
chr9	37974658	37974822	9:37974658-37974822	ENSG00000224681
chr9	37976838	37976988	9:37976838-37976988	-
chr9	38008338	38008488	9:38008338-38008488	ENSG00000184906,ENSG00000274067,ENSG00000278122,ENSG00000274157,ENSG00000223839,ENSG00000231390,ENSG00000234812,ENSG00000212441,ENSG00000183148,ENSG00000283211,ENSG00000230804,ENSG00000184961,ENSG00000232798,ENSG00000252724,ENSG00000277774,ENSG00000283886,ENSG00000204837,ENSG00000273994,ENSG00000269692,ENSG00000278825,ENSG00000243695,ENSG00000234680,ENSG00000228467,ENSG00000213839,ENSG00000226055,ENSG00000201287,ENSG00000233111
chr9	38016532	38016708	9:38016532-38016708	-
chr9	38017338	38017488	9:38017338-38017488	ENSG00000184906,ENSG00000274067,ENSG00000278122,ENSG00000274157,ENSG00000223839,ENSG00000231390,ENSG00000234812,ENSG00000212441,ENSG00000283211,ENSG00000230804,ENSG00000184961,ENSG00000232798,ENSG00000252724,ENSG00000277774,ENSG00000283886,ENSG00000273994,ENSG00000269692,ENSG00000278825,ENSG00000243695,ENSG00000234680,ENSG00000107338,ENSG00000226055,ENSG00000255872
chr9	38019093	38019245	9:38019093-38019245	-
chr9	38024418	38024568	9:38024418-38024568	ENSG00000237846,ENSG00000284116,ENSG00000204837
chr9	38026058	38026208	9:38026058-38026208	ENSG00000184906,ENSG00000274067,ENSG00000278122,ENSG00000274157,ENSG00000232433,ENSG00000227069,ENSG00000223839,ENSG00000231390,ENSG00000234812,ENSG00000212441,ENSG00000183148,ENSG00000283211,ENSG00000230804,ENSG00000184961,ENSG00000232798,ENSG00000252724,ENSG00000277774,ENSG00000283886,ENSG00000273994,ENSG00000269692,ENSG00000198416,ENSG00000278825,ENSG00000243695,ENSG00000234680,ENSG00000107338,ENSG00000213839,ENSG00000226055,ENSG00000255872
chr9	38026378	38026548	9:38026378-38026548	ENSG00000232433,ENSG00000227069
chr9	38035940	38036109	9:38035940-38036109	-
chr9	38046758	38046908	9:38046758-38046908	ENSG00000107338,ENSG00000255872
chr9	38047378	38047528	9:38047378-38047528	ENSG00000184906,ENSG00000274067,ENSG00000278122,ENSG00000274157,ENSG00000223839,ENSG00000231390,ENSG00000234812,ENSG00000212441,ENSG00000183148,ENSG00000283211,ENSG00000230804,ENSG00000184961,ENSG00000232798,ENSG00000252724,ENSG00000277774,ENSG00000283886,ENSG00000273994,ENSG00000269692,ENSG00000215112,ENSG00000278825,ENSG00000243695,ENSG00000234680,ENSG00000107338,ENSG00000213839,ENSG00000226055,ENSG00000255872
chr9	38047898	38048068	9:38047898-38048068	ENSG00000184906,ENSG00000274067,ENSG00000278122,ENSG00000274157,ENSG00000223839,ENSG00000231390,ENSG00000234812,ENSG00000212441,ENSG00000183148,ENSG00000283211,ENSG00000230804,ENSG00000184961,ENSG00000232798,ENSG00000252724,ENSG00000277774,ENSG00000283886,ENSG00000273994,ENSG00000269692,ENSG00000215112,ENSG00000278825,ENSG00000243695,ENSG00000234680,ENSG00000107338,ENSG00000213839,ENSG00000226055,ENSG00000255872
chr9	38059284	38059434	9:38059284-38059434	ENSG00000106714,ENSG00000107338,ENSG00000255872
chr9	38062658	38062808	9:38062658-38062808	ENSG00000224681,ENSG00000107338,ENSG00000255872
chr9	38069798	38069948	9:38069798-38069948	ENSG00000215112,ENSG00000107338,ENSG00000255872
chr9	38083919	38084069	9:38083919-38084069	ENSG00000240240,ENSG00000237846,ENSG00000284116,ENSG00000226108
chr9	38112138	38112288	9:38112138-38112288	ENSG00000229707
chr9	38141838	38141988	9:38141838-38141988	ENSG00000276266,ENSG00000276500,ENSG00000237846,ENSG00000284116,ENSG00000204837,ENSG00000234680,ENSG00000200026
chr9	38142288	38142438	9:38142288-38142438	ENSG00000237846,ENSG00000284116,ENSG00000200026
chr9	38144518	38144688	9:38144518-38144688	ENSG00000225380,ENSG00000276266,ENSG00000237846,ENSG00000284116,ENSG00000204837,ENSG00000200026
chr9	38154518	38154688	9:38154518-38154688	ENSG00000224681,ENSG00000183148,ENSG00000200026
chr9	38170978	38171128	9:38170978-38171128	ENSG00000225380,ENSG00000276266,ENSG00000232433,ENSG00000227069,ENSG00000204849
chr9	38171378	38171548	9:38171378-38171548	ENSG00000225380,ENSG00000276266,ENSG00000276500,ENSG00000184906,ENSG00000274067,ENSG00000278122,ENSG00000232433,ENSG00000227069,ENSG00000204849,ENSG00000243695,ENSG00000213839,ENSG00000226055
chr9	38186487	38186637	9:38186487-38186637	ENSG00000236966,ENSG00000228136,ENSG00000271454
chr9	38205378	38205528	9:38205378-38205528	-
chr9	38208478	38208628	9:38208478-38208628	-
chr9	38227218	38227368	9:38227218-38227368	ENSG00000225380,ENSG00000276266,ENSG00000276500,ENSG00000184906,ENSG00000274067,ENSG00000278122,ENSG00000274157,ENSG00000223839,ENSG00000231390,ENSG00000234812,ENSG00000212441,ENSG00000183148,ENSG00000283246,ENSG00000283211,ENSG00000230804,ENSG00000184961,ENSG00000232798,ENSG00000252724,ENSG00000277774,ENSG00000283886,ENSG00000273994,ENSG00000269692,ENSG00000198416,ENSG00000278825,ENSG00000243695,ENSG00000234680,ENSG00000228467,ENSG00000272934,ENSG00000283486,ENSG00000273036,ENSG00000229511,ENSG00000215165,ENSG00000225254,ENSG00000213839,ENSG00000226055,ENSG00000233111
chr9	38263688	38263838	9:38263688-38263838	ENSG00000224681
chr9	38287538	38287688	9:38287538-38287688	ENSG00000236966,ENSG00000228136,ENSG00000229707
chr9	38309418	38309588	9:38309418-38309588	ENSG00000275390,ENSG00000278331,ENSG00000276963,ENSG00000232433,ENSG00000227069,ENSG00000204849,ENSG00000271454,ENSG00000226625
chr9	38310958	38311108	9:38310958-38311108	ENSG00000275390,ENSG00000278331,ENSG00000276963,ENSG00000225380,ENSG00000276266,ENSG00000276500,ENSG00000184906,ENSG00000274067,ENSG00000278122,ENSG00000274157,ENSG00000223839,ENSG00000231390,ENSG00000234812,ENSG00000212441,ENSG00000283211,ENSG00000236966,ENSG00000228136,ENSG00000230804,ENSG00000184961,ENSG00000273994,ENSG00000269692,ENSG00000229707,ENSG00000278825,ENSG00000243695,ENSG00000234680
chr9	38319118	38319288	9:38319118-38319288	ENSG00000275390,ENSG00000278331,ENSG00000276963,ENSG00000225380,ENSG00000276266,ENSG00000276500,ENSG00000184906,ENSG00000274067,ENSG00000278122,ENSG00000274157,ENSG00000223839,ENSG00000231390,ENSG00000234812,ENSG00000212441,ENSG00000183148,ENSG00000283246,ENSG00000283211,ENSG00000230804,ENSG00000184961,ENSG00000232798,ENSG00000252724,ENSG00000277774,ENSG00000283886,ENSG00000273994,ENSG00000269692,ENSG00000198416,ENSG00000278825,ENSG00000243695,ENSG00000234680
chr9	38319858	38320028	9:38319858-38320028	ENSG00000275390,ENSG00000278331,ENSG00000276963,ENSG00000225380,ENSG00000276266,ENSG00000276500,ENSG00000283246,ENSG00000198416
chr9	38339178	38339348	9:38339178-38339348	ENSG00000275390,ENSG00000276963,ENSG00000225380,ENSG00000276266,ENSG00000276500,ENSG00000229707,ENSG00000287838
chr9	38358718	38358888	9:38358718-38358888	ENSG00000278331,ENSG00000224681,ENSG00000223716
chr9	38363158	38363328	9:38363158-38363328	ENSG00000223716
chr9	38371590	38371748	9:38371590-38371748	ENSG00000198416,ENSG00000223716
chr9	38380358	38380508	9:38380358-38380508	ENSG00000283246,ENSG00000137124
chr9	38381158	38381308	9:38381158-38381308	ENSG00000275390,ENSG00000276963,ENSG00000225380,ENSG00000276266,ENSG00000276500,ENSG00000283246,ENSG00000137124
chr9	38383518	38383688	9:38383518-38383688	ENSG00000276868,ENSG00000275390,ENSG00000278331,ENSG00000276963,ENSG00000225380,ENSG00000276266,ENSG00000276500,ENSG00000184906,ENSG00000274067,ENSG00000278122,ENSG00000283246,ENSG00000137124
chr9	38383747	38383897	9:38383747-38383897	ENSG00000283246,ENSG00000137124
chr9	38390958	38391108	9:38390958-38391108	ENSG00000277024,ENSG00000137124
chr9	38392558	38392728	9:38392558-38392728	ENSG00000275390,ENSG00000276963,ENSG00000277024,ENSG00000137124
chr9	38421541	38421691	9:38421541-38421691	ENSG00000198416,ENSG00000277024,ENSG00000283162,ENSG00000137142
chr9	38437538	38437708	9:38437538-38437708	ENSG00000275377,ENSG00000275390,ENSG00000276963,ENSG00000229511,ENSG00000215165,ENSG00000225254,ENSG00000283162,ENSG00000137142
chr9	38443338	38443508	9:38443338-38443508	ENSG00000275377,ENSG00000275390,ENSG00000276963,ENSG00000229707,ENSG00000204849,ENSG00000271454,ENSG00000229511,ENSG00000215165,ENSG00000225254,ENSG00000283162,ENSG00000137142
chr9	38500338	38500488	9:38500338-38500488	ENSG00000275377,ENSG00000275390,ENSG00000276963,ENSG00000225380,ENSG00000276266,ENSG00000276500,ENSG00000204849,ENSG00000271454,ENSG00000272934,ENSG00000283486,ENSG00000273036,ENSG00000176007,ENSG00000243085,ENSG00000237487,ENSG00000229511,ENSG00000215165,ENSG00000225254
chr9	38516378	38516548	9:38516378-38516548	ENSG00000234720,ENSG00000272934,ENSG00000283486,ENSG00000273036,ENSG00000176007,ENSG00000243085,ENSG00000237487,ENSG00000229511,ENSG00000215165
chr9	38561266	38561436	9:38561266-38561436	ENSG00000225345,ENSG00000272904,ENSG00000272934,ENSG00000283486,ENSG00000273036
chr9	38609358	38609508	9:38609358-38609508	ENSG00000225655,ENSG00000280077,ENSG00000277778,ENSG00000275377,ENSG00000276868,ENSG00000234720,ENSG00000228467,ENSG00000284612,ENSG00000204860,ENSG00000180071,ENSG00000272934,ENSG00000283486,ENSG00000273036
chr9	38620578	38620748	9:38620578-38620748	ENSG00000276462,ENSG00000279456,ENSG00000280077,ENSG00000215112,ENSG00000277024,ENSG00000204849,ENSG00000271454,ENSG00000226625,ENSG00000106714,ENSG00000284612,ENSG00000237557,ENSG00000204860,ENSG00000180071,ENSG00000283486
chr9	38620918	38621068	9:38620918-38621068	ENSG00000276462,ENSG00000279456,ENSG00000215112,ENSG00000277024,ENSG00000204849,ENSG00000106714,ENSG00000204860,ENSG00000180071
chr9	38622377	38622527	9:38622377-38622527	ENSG00000276462,ENSG00000279456,ENSG00000215112,ENSG00000277024,ENSG00000204849,ENSG00000106714,ENSG00000204860,ENSG00000180071
chr9	38642083	38642233	9:38642083-38642233	ENSG00000226108,ENSG00000228467,ENSG00000284612,ENSG00000237557
chr9	38672518	38672688	9:38672518-38672688	ENSG00000273514,ENSG00000279456,ENSG00000280077,ENSG00000276291,ENSG00000275377,ENSG00000276868,ENSG00000275390,ENSG00000278331,ENSG00000276963,ENSG00000225380,ENSG00000276266,ENSG00000276500,ENSG00000184906,ENSG00000274067,ENSG00000278122,ENSG00000274157,ENSG00000224681,ENSG00000223839,ENSG00000231390,ENSG00000234812,ENSG00000212441,ENSG00000283246,ENSG00000283211,ENSG00000230804,ENSG00000184961,ENSG00000232798,ENSG00000252724,ENSG00000277774,ENSG00000283886,ENSG00000204837,ENSG00000273994,ENSG00000269692,ENSG00000229707,ENSG00000231140,ENSG00000271454,ENSG00000234680,ENSG00000287838,ENSG00000228467,ENSG00000284612,ENSG00000237557,ENSG00000272934,ENSG00000283486,ENSG00000273036
chr9	38681798	38681968	9:38681798-38681968	ENSG00000215126,ENSG00000273514,ENSG00000276462,ENSG00000279456,ENSG00000280077,ENSG00000276291,ENSG00000275377,ENSG00000276868,ENSG00000275390,ENSG00000278331,ENSG00000276963,ENSG00000225380,ENSG00000276266,ENSG00000276500,ENSG00000184906,ENSG00000274067,ENSG00000278122,ENSG00000274157,ENSG00000223839,ENSG00000231390,ENSG00000234812,ENSG00000212441,ENSG00000283211,ENSG00000230804,ENSG00000184961,ENSG00000232798,ENSG00000252724,ENSG00000277774,ENSG00000283886,ENSG00000273994,ENSG00000269692,ENSG00000229707,ENSG00000198416,ENSG00000204849,ENSG00000226625,ENSG00000287838,ENSG00000228467,ENSG00000252725,ENSG00000284612,ENSG00000237557,ENSG00000283486
chr9	38682858	38683008	9:38682858-38683008	ENSG00000215126,ENSG00000273514,ENSG00000276462,ENSG00000279456,ENSG00000280077,ENSG00000276291,ENSG00000275377,ENSG00000276868,ENSG00000275390,ENSG00000278331,ENSG00000276963,ENSG00000225380,ENSG00000276266,ENSG00000276500,ENSG00000184906,ENSG00000274067,ENSG00000278122,ENSG00000274157,ENSG00000223839,ENSG00000231390,ENSG00000234812,ENSG00000212441,ENSG00000183148,ENSG00000283246,ENSG00000283211,ENSG00000230804,ENSG00000184961,ENSG00000232798,ENSG00000252724,ENSG00000277774,ENSG00000283886,ENSG00000273994,ENSG00000269692,ENSG00000229707,ENSG00000198416,ENSG00000204849,ENSG00000278825,ENSG00000243695,ENSG00000226625,ENSG00000234680,ENSG00000287838,ENSG00000228467,ENSG00000252725,ENSG00000284612,ENSG00000237557,ENSG00000180071,ENSG00000272934,ENSG00000283486,ENSG00000273036,ENSG00000229511
chr9	38687538	38687748	9:38687538-38687748	ENSG00000273514,ENSG00000280077,ENSG00000276291,ENSG00000275377,ENSG00000275390,ENSG00000276963,ENSG00000234720,ENSG00000204849,ENSG00000271454,ENSG00000226625,ENSG00000287838,ENSG00000252725,ENSG00000284612
chr9	38700818	38700972	9:38700818-38700972	ENSG00000273514,ENSG00000279456,ENSG00000280077,ENSG00000276291,ENSG00000275377,ENSG00000276868,ENSG00000275390,ENSG00000278331,ENSG00000276963,ENSG00000225380,ENSG00000276266,ENSG00000276500,ENSG00000184906,ENSG00000274067,ENSG00000278122,ENSG00000274157,ENSG00000223839,ENSG00000231390,ENSG00000234812,ENSG00000212441,ENSG00000283211,ENSG00000230804,ENSG00000184961,ENSG00000232798,ENSG00000252724,ENSG00000277774,ENSG00000283886,ENSG00000273994,ENSG00000269692,ENSG00000229707,ENSG00000204849,ENSG00000226625,ENSG00000234680,ENSG00000287838,ENSG00000228467,ENSG00000283329,ENSG00000284612
chr9	38713538	38713708	9:38713538-38713708	ENSG00000273514,ENSG00000225655,ENSG00000279456,ENSG00000280077,ENSG00000277778,ENSG00000276291,ENSG00000275377,ENSG00000276868,ENSG00000275390,ENSG00000276963,ENSG00000225380,ENSG00000276266,ENSG00000276500,ENSG00000271454,ENSG00000226625,ENSG00000234680,ENSG00000228467,ENSG00000283329,ENSG00000284612
chr9	38720518	38720668	9:38720518-38720668	ENSG00000273514,ENSG00000276462,ENSG00000278331,ENSG00000240240,ENSG00000229707,ENSG00000271454,ENSG00000226625,ENSG00000228467,ENSG00000283329
chr9	38727510	38727688	9:38727510-38727688	ENSG00000273514,ENSG00000276291,ENSG00000275377,ENSG00000224681,ENSG00000204837,ENSG00000271454,ENSG00000283329
chr9	38768278	38768516	9:38768278-38768516	ENSG00000277049,ENSG00000273514,ENSG00000279456,ENSG00000275377,ENSG00000226108,ENSG00000198416,ENSG00000287838,ENSG00000228467
chr9	39030672	39030822	9:39030672-39030822	-
chr9	67423203	67423349	9:67423203-67423349	-
chr9	67058983	67059133	9:67058983-67059133	-
chr9	66900595	66900745	9:66900595-66900745	ENSG00000229019,ENSG00000274026,ENSG00000276898,ENSG00000276204,ENSG00000277575,ENSG00000276386,ENSG00000275969,ENSG00000274820,ENSG00000276348,ENSG00000274355,ENSG00000276039,ENSG00000277350,ENSG00000277490,ENSG00000274349,ENSG00000276457,ENSG00000284658,ENSG00000284611,ENSG00000275030,ENSG00000276203,ENSG00000276257,ENSG00000229146,ENSG00000286945,ENSG00000274628,ENSG00000278720,ENSG00000278068,ENSG00000275026,ENSG00000273668,ENSG00000274893,ENSG00000279688,ENSG00000279955,ENSG00000231701,ENSG00000235893,ENSG00000237904,ENSG00000204776,ENSG00000184659,ENSG00000147996,ENSG00000280286,ENSG00000276723,ENSG00000287329,ENSG00000204778,ENSG00000204779,ENSG00000204780,ENSG00000267085,ENSG00000236252,ENSG00000224599,ENSG00000287988,ENSG00000206804,ENSG00000223602,ENSG00000197550,ENSG00000271225,ENSG00000156755,ENSG00000235932,ENSG00000225883,ENSG00000176134,ENSG00000181997,ENSG00000277869,ENSG00000235310,ENSG00000235832,ENSG00000224762,ENSG00000224106,ENSG00000229156,ENSG00000224185
chr9	39809637	39809787	9:39809637-39809787	ENSG00000276562,ENSG00000275160,ENSG00000276502,ENSG00000277049,ENSG00000276029,ENSG00000229273,ENSG00000278175
chr9	40098157	40098307	9:40098157-40098307	-
chr9	40106084	40106242	9:40106084-40106242	-
chr9	64369210	64369360	9:64369210-64369360	-
chr9	61229417	61229575	9:61229417-61229575	-
chr9	61226078	61226228	9:61226078-61226228	-
chr9	42852253	42852469	9:42852253-42852469	ENSG00000286916,ENSG00000287800,ENSG00000276128,ENSG00000213816,ENSG00000229079,ENSG00000230635,ENSG00000275144,ENSG00000273900,ENSG00000238529,ENSG00000286793,ENSG00000236816,ENSG00000224537,ENSG00000204818,ENSG00000287276,ENSG00000216829,ENSG00000204816,ENSG00000229311,ENSG00000212952,ENSG00000237357,ENSG00000227924,ENSG00000227353,ENSG00000234861,ENSG00000277213,ENSG00000268234,ENSG00000275649,ENSG00000276277,ENSG00000185775,ENSG00000273717,ENSG00000270909,ENSG00000154529,ENSG00000275297,ENSG00000278001,ENSG00000274688,ENSG00000275239,ENSG00000278054,ENSG00000278077,ENSG00000288225,ENSG00000276562,ENSG00000275160,ENSG00000276502,ENSG00000277049,ENSG00000280077
chr9	42743610	42743767	9:42743610-42743767	ENSG00000286916,ENSG00000287800,ENSG00000286506,ENSG00000277737,ENSG00000276128,ENSG00000213816,ENSG00000229079,ENSG00000230635,ENSG00000275144,ENSG00000273900,ENSG00000238529,ENSG00000286793,ENSG00000236816,ENSG00000224537,ENSG00000204818,ENSG00000287276,ENSG00000233424,ENSG00000216829,ENSG00000230245,ENSG00000204816,ENSG00000229311,ENSG00000212952,ENSG00000237357,ENSG00000227924,ENSG00000227353,ENSG00000234861,ENSG00000277213,ENSG00000268234,ENSG00000275649,ENSG00000276277,ENSG00000277260,ENSG00000239986,ENSG00000185775,ENSG00000273717,ENSG00000270909,ENSG00000237207,ENSG00000154529,ENSG00000275297,ENSG00000278001,ENSG00000274688,ENSG00000275239,ENSG00000278054,ENSG00000278077,ENSG00000288225,ENSG00000276562,ENSG00000276094,ENSG00000277340,ENSG00000275160,ENSG00000276502,ENSG00000274680,ENSG00000277049,ENSG00000273514,ENSG00000225655,ENSG00000279456,ENSG00000277778,ENSG00000276291,ENSG00000232433,ENSG00000227069
chr9	41269618	41269768	9:41269618-41269768	-
chr9	41790854	41791024	9:41790854-41791024	-
chr9	41791167	41791317	9:41791167-41791317	-
chr9	62802246	62802396	9:62802246-62802396	-
chr9	62802591	62802741	9:62802591-62802741	-
chr9	62864671	62864821	9:62864671-62864821	-
chr9	62898099	62898250	9:62898099-62898250	-
chr9	63338303	63338453	9:63338303-63338453	-
chr9	63342680	63342830	9:63342680-63342830	-
chr9	63346463	63346633	9:63346463-63346633	-
chr9	63346815	63346966	9:63346815-63346966	-
chr9	63384363	63384528	9:63384363-63384528	-
chr9	63859518	63859674	9:63859518-63859674	-
chr9	40992171	40992341	9:40992171-40992341	-
chr9	40923625	40923775	9:40923625-40923775	-
chr9	40992186	40992336	9:40992186-40992336	-
chr9	41035376	41035526	9:41035376-41035526	-
chr9	64870690	64870840	9:64870690-64870840	-
chr9	64878664	64878814	9:64878664-64878814	-
chr9	65675578	65675732	9:65675578-65675732	-
chr9	41359280	41359406	9:41359280-41359406	ENSG00000286916,ENSG00000287800,ENSG00000230635,ENSG00000275144,ENSG00000273900,ENSG00000216829,ENSG00000204816,ENSG00000229311,ENSG00000212952,ENSG00000237357,ENSG00000227924,ENSG00000227353,ENSG00000234861,ENSG00000277213,ENSG00000268234,ENSG00000275649,ENSG00000276277,ENSG00000185775,ENSG00000273717,ENSG00000270909,ENSG00000154529,ENSG00000275297,ENSG00000278001,ENSG00000274688,ENSG00000278028,ENSG00000275239,ENSG00000276412,ENSG00000278054,ENSG00000278077,ENSG00000288225,ENSG00000276562,ENSG00000276094,ENSG00000277340,ENSG00000275160,ENSG00000276832,ENSG00000276502,ENSG00000274680,ENSG00000278647,ENSG00000275450,ENSG00000279561,ENSG00000277049,ENSG00000276029,ENSG00000273514,ENSG00000225655,ENSG00000279456,ENSG00000280077,ENSG00000277778,ENSG00000276291,ENSG00000275377,ENSG00000276868,ENSG00000275390,ENSG00000278331,ENSG00000276963,ENSG00000225380,ENSG00000276266,ENSG00000276500,ENSG00000184906,ENSG00000274067,ENSG00000278122
chr9	68221829	68221979	9:68221829-68221979	-
chr9	68235670	68235820	9:68235670-68235820	-
chr9	68377807	68378107	9:68377807-68378107	-
chr9	68500999	68501149	9:68500999-68501149	ENSG00000229019,ENSG00000233178,ENSG00000224958,ENSG00000154330,ENSG00000196873,ENSG00000276386,ENSG00000277350,ENSG00000276457,ENSG00000284658,ENSG00000284611,ENSG00000275030,ENSG00000276203,ENSG00000276257,ENSG00000229146,ENSG00000286945,ENSG00000274628,ENSG00000278720,ENSG00000278068,ENSG00000275026,ENSG00000273668,ENSG00000274893
chr9	68540839	68540989	9:68540839-68540989	ENSG00000234506,ENSG00000226337,ENSG00000181778,ENSG00000229019,ENSG00000233178,ENSG00000224958,ENSG00000276457,ENSG00000284658,ENSG00000284611,ENSG00000275030,ENSG00000276203,ENSG00000276257,ENSG00000229146,ENSG00000286945,ENSG00000274628,ENSG00000278720
chr9	68546819	68546969	9:68546819-68546969	ENSG00000234506,ENSG00000226337,ENSG00000181778,ENSG00000229019,ENSG00000276386,ENSG00000284658,ENSG00000284611,ENSG00000275030,ENSG00000276203,ENSG00000276257,ENSG00000229146,ENSG00000286945,ENSG00000274628
chr9	68552839	68552989	9:68552839-68552989	ENSG00000234506,ENSG00000226337,ENSG00000181778,ENSG00000229019,ENSG00000233178,ENSG00000224958,ENSG00000276386,ENSG00000277490,ENSG00000276457,ENSG00000284658,ENSG00000284611,ENSG00000275030,ENSG00000276203,ENSG00000276257,ENSG00000229146,ENSG00000286945,ENSG00000274628
chr9	68584559	68584709	9:68584559-68584709	ENSG00000165059,ENSG00000207000,ENSG00000236733,ENSG00000224025,ENSG00000229019,ENSG00000233178,ENSG00000224958,ENSG00000234394,ENSG00000274098,ENSG00000274026,ENSG00000276898,ENSG00000276204,ENSG00000275969,ENSG00000276457,ENSG00000233765,ENSG00000284658,ENSG00000284611,ENSG00000275030,ENSG00000276203,ENSG00000276257,ENSG00000286945
chr9	68611334	68611484	9:68611334-68611484	ENSG00000224025,ENSG00000225337,ENSG00000274181,ENSG00000233765
chr9	68705059	68705229	9:68705059-68705229	ENSG00000236733,ENSG00000107242,ENSG00000284658
chr9	68750919	68751069	9:68750919-68751069	ENSG00000236733,ENSG00000107242,ENSG00000225337,ENSG00000234394,ENSG00000279706,ENSG00000196873
chr9	68779939	68780109	9:68779939-68780109	ENSG00000165059,ENSG00000207000,ENSG00000236733,ENSG00000236998,ENSG00000187866,ENSG00000107242,ENSG00000229019,ENSG00000233178,ENSG00000224958,ENSG00000260691,ENSG00000274026,ENSG00000276898,ENSG00000276204,ENSG00000275969,ENSG00000276457
chr9	68981999	68982149	9:68981999-68982149	ENSG00000165059,ENSG00000207000,ENSG00000236733,ENSG00000233178,ENSG00000224958,ENSG00000276204,ENSG00000275969,ENSG00000276457,ENSG00000273849,ENSG00000277297
chr9	68999719	68999889	9:68999719-68999889	ENSG00000165059,ENSG00000207000,ENSG00000236733,ENSG00000229019,ENSG00000276204,ENSG00000275969,ENSG00000276457,ENSG00000276894
chr9	69027719	69027900	9:69027719-69027900	ENSG00000165060,ENSG00000285130,ENSG00000165059
chr9	69030939	69031089	9:69030939-69031089	ENSG00000165060,ENSG00000285130,ENSG00000187559
chr9	69044939	69045123	9:69044939-69045123	ENSG00000165060,ENSG00000285130,ENSG00000187559,ENSG00000276386,ENSG00000277350
chr9	69054307	69054457	9:69054307-69054457	ENSG00000165060,ENSG00000285130,ENSG00000187559,ENSG00000275493,ENSG00000278763,ENSG00000273999,ENSG00000276386
chr9	69093619	69093769	9:69093619-69093769	ENSG00000270236,ENSG00000165060,ENSG00000285130,ENSG00000165059,ENSG00000207000,ENSG00000236733,ENSG00000229019,ENSG00000233178,ENSG00000224958,ENSG00000226904,ENSG00000274026,ENSG00000276898,ENSG00000276204,ENSG00000275969,ENSG00000276457
chr9	69097199	69097349	9:69097199-69097349	ENSG00000270236,ENSG00000165060,ENSG00000285130,ENSG00000207000,ENSG00000229019,ENSG00000226904,ENSG00000260691,ENSG00000274026,ENSG00000276898,ENSG00000276204,ENSG00000275969,ENSG00000276457
chr9	69099499	69099669	9:69099499-69099669	ENSG00000270236,ENSG00000165060,ENSG00000285130,ENSG00000165059,ENSG00000207000,ENSG00000229019,ENSG00000233178,ENSG00000224958,ENSG00000226904,ENSG00000260691,ENSG00000274026,ENSG00000276898,ENSG00000276204,ENSG00000275969,ENSG00000276457
chr9	69120710	69120889	9:69120710-69120889	ENSG00000119139
chr9	69130979	69131149	9:69130979-69131149	ENSG00000119139,ENSG00000279706,ENSG00000196873,ENSG00000275969,ENSG00000276457
chr9	69131779	69131949	9:69131779-69131949	ENSG00000119139,ENSG00000270236,ENSG00000165060,ENSG00000285130,ENSG00000165059,ENSG00000207000,ENSG00000236733,ENSG00000229019,ENSG00000233178,ENSG00000224958,ENSG00000279706,ENSG00000196873,ENSG00000226904,ENSG00000274026,ENSG00000276898,ENSG00000276204,ENSG00000275969,ENSG00000277490,ENSG00000276457
chr9	69149639	69149789	9:69149639-69149789	ENSG00000119139
chr9	69169039	69169189	9:69169039-69169189	ENSG00000119139
chr9	69171179	69171329	9:69171179-69171329	ENSG00000119139
chr9	69175159	69175309	9:69175159-69175309	ENSG00000119139,ENSG00000165060,ENSG00000285130,ENSG00000276204,ENSG00000274852,ENSG00000275969,ENSG00000276457
chr9	69178524	69179064	9:69178524-69179064	ENSG00000119139,ENSG00000274852
chr9	69179099	69179289	9:69179099-69179289	ENSG00000119139,ENSG00000274852
chr9	69180779	69180929	9:69180779-69180929	ENSG00000119139,ENSG00000165060,ENSG00000285130,ENSG00000233178,ENSG00000224958,ENSG00000196873,ENSG00000226904,ENSG00000274026,ENSG00000276898,ENSG00000276204,ENSG00000275969,ENSG00000274820,ENSG00000276348,ENSG00000274355,ENSG00000274349,ENSG00000276457
chr9	69200239	69200389	9:69200239-69200389	ENSG00000119139,ENSG00000165060,ENSG00000285130,ENSG00000276386
chr9	69223599	69223769	9:69223599-69223769	ENSG00000119139
chr9	69259119	69259289	9:69259119-69259289	-
chr9	69264578	69264728	9:69264578-69264728	-
chr9	69265895	69266045	9:69265895-69266045	ENSG00000275904
chr9	69307859	69308029	9:69307859-69308029	ENSG00000278910,ENSG00000225337
chr9	69325079	69325229	9:69325079-69325229	ENSG00000135063,ENSG00000278910
chr9	69370539	69370709	9:69370539-69370709	ENSG00000135063,ENSG00000234394
chr9	69376659	69376829	9:69376659-69376829	ENSG00000135063,ENSG00000276386,ENSG00000274349
chr9	69379719	69379869	9:69379719-69379869	ENSG00000135063,ENSG00000276386
chr9	69380959	69381109	9:69380959-69381109	ENSG00000135063
chr9	69412759	69412929	9:69412759-69412929	ENSG00000276039
chr9	69433539	69433709	9:69433539-69433709	ENSG00000243888,ENSG00000196873,ENSG00000276386
chr9	69442639	69442789	9:69442639-69442789	ENSG00000243888
chr9	69443259	69443409	9:69443259-69443409	ENSG00000243888,ENSG00000224958,ENSG00000276898,ENSG00000276204,ENSG00000275969
chr9	69444139	69444289	9:69444139-69444289	-
chr9	69452199	69452369	9:69452199-69452369	ENSG00000229312,ENSG00000107282,ENSG00000276898,ENSG00000276204,ENSG00000275969
chr9	69452505	69452672	9:69452505-69452672	ENSG00000107282
chr9	69471559	69471709	9:69471559-69471709	ENSG00000229312,ENSG00000107282,ENSG00000260691,ENSG00000276386
chr9	69503103	69503253	9:69503103-69503253	ENSG00000276386
chr9	69535399	69535549	9:69535399-69535549	-
chr9	69549519	69549669	9:69549519-69549669	-
chr9	69554939	69555109	9:69554939-69555109	ENSG00000274026,ENSG00000276898,ENSG00000276204,ENSG00000276386
chr9	69569919	69570069	9:69569919-69570069	ENSG00000276204
chr9	69573779	69573949	9:69573779-69573949	ENSG00000277575
chr9	69577269	69577419	9:69577269-69577419	-
chr9	69580642	69580792	9:69580642-69580792	-
chr9	69637903	69638053	9:69637903-69638053	ENSG00000260691
chr9	69645745	69645895	9:69645745-69645895	ENSG00000277618,ENSG00000278010
chr9	69672919	69673129	9:69672919-69673129	ENSG00000261447,ENSG00000107282
chr9	69759454	69759604	9:69759454-69759604	ENSG00000188647
chr9	69759999	69760149	9:69759999-69760149	ENSG00000188647
chr9	69785839	69786009	9:69785839-69786009	-
chr9	69798839	69798989	9:69798839-69798989	-
chr9	69820619	69820789	9:69820619-69820789	ENSG00000204711,ENSG00000225626,ENSG00000234394
chr9	69822479	69822629	9:69822479-69822629	ENSG00000204711,ENSG00000225626,ENSG00000234394
chr9	69857259	69857409	9:69857259-69857409	-
chr9	69885699	69885849	9:69885699-69885849	ENSG00000241174,ENSG00000234394,ENSG00000278551
chr9	69898919	69899069	9:69898919-69899069	ENSG00000223966,ENSG00000232086,ENSG00000236801,ENSG00000241174,ENSG00000204711,ENSG00000225626,ENSG00000196873,ENSG00000226904,ENSG00000277618,ENSG00000278010,ENSG00000274026,ENSG00000276898
chr9	69919579	69919729	9:69919579-69919729	-
chr9	69945981	69946131	9:69945981-69946131	-
chr9	69946879	69947049	9:69946879-69947049	ENSG00000236801,ENSG00000222465,ENSG00000276898
chr9	69972010	69972200	9:69972010-69972200	-
chr9	69976319	69976489	9:69976319-69976489	ENSG00000236801,ENSG00000222465,ENSG00000204706,ENSG00000225337,ENSG00000234394,ENSG00000260691
chr9	69981819	69981969	9:69981819-69981969	ENSG00000236801,ENSG00000222465
chr9	70003899	70004089	9:70003899-70004089	ENSG00000234394
chr9	70021319	70021469	9:70021319-70021469	ENSG00000236801,ENSG00000222465,ENSG00000165072
chr9	70044719	70044869	9:70044719-70044869	ENSG00000165072
chr9	70046539	70046689	9:70046539-70046689	ENSG00000165072
chr9	70049361	70049511	9:70049361-70049511	ENSG00000165072
chr9	70053959	70054109	9:70053959-70054109	ENSG00000222465,ENSG00000165072,ENSG00000204706
chr9	70054682	70054832	9:70054682-70054832	-
chr9	70061879	70062049	9:70061879-70062049	ENSG00000222465,ENSG00000204706,ENSG00000260691
chr9	70080599	70080769	9:70080599-70080769	ENSG00000204706
chr9	70081219	70081369	9:70081219-70081369	ENSG00000204706
chr9	70110609	70110769	9:70110609-70110769	ENSG00000204706
chr9	70111059	70111229	9:70111059-70111229	ENSG00000222465,ENSG00000204706
chr9	70111742	70111909	9:70111742-70111909	ENSG00000204706
chr9	70120979	70121149	9:70120979-70121149	ENSG00000236801,ENSG00000222465,ENSG00000204706
chr9	70256359	70256529	9:70256359-70256529	ENSG00000198887,ENSG00000236801,ENSG00000268364,ENSG00000222465
chr9	70258214	70258364	9:70258214-70258364	ENSG00000198887,ENSG00000268364
chr9	70258859	70259022	9:70258859-70259022	ENSG00000198887,ENSG00000236801,ENSG00000268364
chr9	70259259	70259409	9:70259259-70259409	ENSG00000198887,ENSG00000236801,ENSG00000268364
chr9	70315505	70315669	9:70315505-70315669	ENSG00000239180,ENSG00000274421,ENSG00000198887
chr9	70325089	70325239	9:70325089-70325239	ENSG00000239180,ENSG00000274421,ENSG00000198887
chr9	70352523	70352673	9:70352523-70352673	ENSG00000198887
chr9	70390964	70391114	9:70390964-70391114	ENSG00000260691
chr9	70406720	70406870	9:70406720-70406870	ENSG00000119138
chr9	70407139	70407289	9:70407139-70407289	ENSG00000119138
chr9	70411253	70411429	9:70411253-70411429	ENSG00000119138
chr9	70412059	70412249	9:70412059-70412249	ENSG00000119138
chr9	70413959	70414129	9:70413959-70414129	ENSG00000119138
chr9	70414339	70414489	9:70414339-70414489	ENSG00000119138
chr9	70418259	70418429	9:70418259-70418429	ENSG00000119138
chr9	70418899	70419069	9:70418899-70419069	ENSG00000119138
chr9	70419119	70419289	9:70419119-70419289	ENSG00000119138
chr9	70419579	70419769	9:70419579-70419769	ENSG00000119138
chr9	70420079	70420289	9:70420079-70420289	-
chr9	70420499	70420669	9:70420499-70420669	-
chr9	70420839	70420989	9:70420839-70420989	-
chr9	70421899	70422049	9:70421899-70422049	-
chr9	70438659	70438829	9:70438659-70438829	-
chr9	70467019	70467169	9:70467019-70467169	-
chr9	70475299	70475489	9:70475299-70475489	-
chr9	70477319	70477469	9:70477319-70477469	-
chr9	70479959	70480129	9:70479959-70480129	-
chr9	70480769	70480949	9:70480769-70480949	-
chr9	70484339	70484489	9:70484339-70484489	-
chr9	70484639	70484789	9:70484639-70484789	-
chr9	70554079	70554249	9:70554079-70554249	ENSG00000272232
chr9	70563879	70564049	9:70563879-70564049	ENSG00000272232
chr9	70577398	70577554	9:70577398-70577554	ENSG00000272232
chr9	70587239	70587389	9:70587239-70587389	ENSG00000272232
chr9	70601199	70601369	9:70601199-70601369	ENSG00000239180,ENSG00000274421,ENSG00000198887
chr9	70602519	70602669	9:70602519-70602669	-
chr9	70640319	70640470	9:70640319-70640470	-
chr9	70747412	70747611	9:70747412-70747611	-
chr9	70802339	70802489	9:70802339-70802489	ENSG00000207935
chr9	70832579	70832769	9:70832579-70832769	ENSG00000207935
chr9	70835453	70835603	9:70835453-70835603	ENSG00000207935
chr9	70869019	70869183	9:70869019-70869183	ENSG00000083067
chr9	70883139	70883289	9:70883139-70883289	ENSG00000083067
chr9	70897959	70898109	9:70897959-70898109	-
chr9	70902759	70902929	9:70902759-70902929	ENSG00000224437,ENSG00000207935,ENSG00000223966,ENSG00000232086,ENSG00000083067
chr9	70924476	70924626	9:70924476-70924626	ENSG00000224437
chr9	70925019	70925189	9:70925019-70925189	ENSG00000224437
chr9	70947199	70947349	9:70947199-70947349	-
chr9	70954279	70954429	9:70954279-70954429	ENSG00000224437
chr9	70999079	70999238	9:70999079-70999238	-
chr9	71001899	71002049	9:71001899-71002049	-
chr9	71036601	71036751	9:71036601-71036751	-
chr9	71048399	71048549	9:71048399-71048549	-
chr9	71065930	71066105	9:71065930-71066105	-
chr9	71249819	71250009	9:71249819-71250009	-
chr9	71269379	71269529	9:71269379-71269529	-
chr9	71285259	71285429	9:71285259-71285429	-
chr9	71320637	71320787	9:71320637-71320787	-
chr9	71349332	71349509	9:71349332-71349509	-
chr9	71395704	71395854	9:71395704-71395854	-
chr9	71446519	71446689	9:71446519-71446689	ENSG00000083067
chr9	71504819	71504969	9:71504819-71504969	-
chr9	71506939	71507089	9:71506939-71507089	ENSG00000224820,ENSG00000223966,ENSG00000232086
chr9	71508259	71508409	9:71508259-71508409	-
chr9	71509179	71509329	9:71509179-71509329	-
chr9	71588099	71588249	9:71588099-71588249	ENSG00000229814
chr9	71592479	71592649	9:71592479-71592649	ENSG00000229814
chr9	71604599	71604749	9:71604599-71604749	-
chr9	71647279	71647429	9:71647279-71647429	-
chr9	71663979	71664149	9:71663979-71664149	-
chr9	71664279	71664429	9:71664279-71664429	-
chr9	71678279	71678441	9:71678279-71678441	-
chr9	71680739	71680889	9:71680739-71680889	ENSG00000135048
chr9	71681879	71682029	9:71681879-71682029	ENSG00000135048
chr9	71682081	71682231	9:71682081-71682231	ENSG00000135048
chr9	71683959	71684109	9:71683959-71684109	ENSG00000135048
chr9	71726059	71726229	9:71726059-71726229	ENSG00000135048
chr9	71737583	71737733	9:71737583-71737733	ENSG00000135048
chr9	71740392	71740542	9:71740392-71740542	-
chr9	71763099	71763269	9:71763099-71763269	ENSG00000135048
chr9	71768504	71768665	9:71768504-71768665	ENSG00000135048
chr9	71793499	71793669	9:71793499-71793669	ENSG00000271166
chr9	71793859	71794029	9:71793859-71794029	ENSG00000200922,ENSG00000271166
chr9	71795481	71795631	9:71795481-71795631	ENSG00000271166
chr9	71796479	71796629	9:71796479-71796629	ENSG00000271166
chr9	71806959	71807129	9:71806959-71807129	ENSG00000271166
chr9	71858931	71859089	9:71858931-71859089	-
chr9	71911299	71911469	9:71911299-71911469	ENSG00000155621,ENSG00000200922,ENSG00000107362
chr9	71911819	71911969	9:71911819-71911969	ENSG00000155621,ENSG00000200922,ENSG00000107362
chr9	71929319	71929469	9:71929319-71929469	ENSG00000200922
chr9	71984539	71984689	9:71984539-71984689	-
chr9	72006639	72006789	9:72006639-72006789	ENSG00000236060
chr9	72022950	72023109	9:72022950-72023109	ENSG00000286823,ENSG00000204669,ENSG00000236060
chr9	72025076	72025226	9:72025076-72025226	-
chr9	72039079	72039229	9:72039079-72039229	ENSG00000233933,ENSG00000235523,ENSG00000286823,ENSG00000204669
chr9	72041919	72042109	9:72041919-72042109	ENSG00000233933,ENSG00000235523,ENSG00000224820,ENSG00000286823,ENSG00000204669
chr9	72042559	72042709	9:72042559-72042709	ENSG00000233933,ENSG00000235523,ENSG00000224820,ENSG00000286823,ENSG00000204669
chr9	72129759	72129909	9:72129759-72129909	ENSG00000119125,ENSG00000224820,ENSG00000286823,ENSG00000204669
chr9	72140719	72140869	9:72140719-72140869	ENSG00000119125,ENSG00000224820
chr9	72154799	72154949	9:72154799-72154949	ENSG00000119125,ENSG00000224820
chr9	72165959	72166129	9:72165959-72166129	ENSG00000224820
chr9	72210671	72210827	9:72210671-72210827	ENSG00000235523,ENSG00000119125
chr9	72281040	72281190	9:72281040-72281190	ENSG00000233933
chr9	72293039	72293189	9:72293039-72293189	ENSG00000252428,ENSG00000233933
chr9	72294619	72294789	9:72294619-72294789	ENSG00000252428,ENSG00000233933
chr9	72295066	72295216	9:72295066-72295216	ENSG00000225434,ENSG00000252428
chr9	72305239	72305389	9:72305239-72305389	ENSG00000225434,ENSG00000252428
chr9	72315139	72315289	9:72315139-72315289	ENSG00000225434
chr9	72315979	72316149	9:72315979-72316149	ENSG00000225434,ENSG00000252428,ENSG00000235523
chr9	72338779	72338929	9:72338779-72338929	ENSG00000225434
chr9	72351639	72351789	9:72351639-72351789	ENSG00000107372
chr9	72362759	72362930	9:72362759-72362930	ENSG00000107372
chr9	72365339	72365489	9:72365339-72365489	ENSG00000107372
chr9	72365819	72366009	9:72365819-72366009	ENSG00000107372
chr9	72384139	72384309	9:72384139-72384309	ENSG00000107372
chr9	72388819	72388989	9:72388819-72388989	-
chr9	72396659	72396829	9:72396659-72396829	-
chr9	72434019	72434189	9:72434019-72434189	ENSG00000230003
chr9	72442379	72442529	9:72442379-72442529	ENSG00000230003
chr9	72443439	72443589	9:72443439-72443589	ENSG00000230003
chr9	72455265	72455415	9:72455265-72455415	-
chr9	72461105	72461255	9:72461105-72461255	-
chr9	72462419	72462569	9:72462419-72462569	-
chr9	72473639	72473789	9:72473639-72473789	ENSG00000225947
chr9	72477139	72477289	9:72477139-72477289	ENSG00000225947,ENSG00000235523
chr9	72478259	72478429	9:72478259-72478429	ENSG00000225947
chr9	72481030	72481181	9:72481030-72481181	-
chr9	72486079	72486248	9:72486079-72486248	-
chr9	72486279	72486429	9:72486279-72486429	-
chr9	72509733	72509883	9:72509733-72509883	-
chr9	72525279	72525429	9:72525279-72525429	ENSG00000165091,ENSG00000107372,ENSG00000235523
chr9	72527479	72527629	9:72527479-72527629	ENSG00000165091
chr9	72533425	72533589	9:72533425-72533589	-
chr9	72540623	72540786	9:72540623-72540786	-
chr9	72542559	72542709	9:72542559-72542709	-
chr9	72554279	72554469	9:72554279-72554469	-
chr9	72557659	72557809	9:72557659-72557809	ENSG00000165091,ENSG00000235523
chr9	72577564	72577742	9:72577564-72577742	ENSG00000165091
chr9	72586873	72587023	9:72586873-72587023	-
chr9	72590379	72590529	9:72590379-72590529	-
chr9	72592849	72592999	9:72592849-72592999	-
chr9	72603179	72603329	9:72603179-72603329	ENSG00000236862,ENSG00000165091,ENSG00000233933,ENSG00000235523
chr9	72634118	72634268	9:72634118-72634268	-
chr9	72665539	72665709	9:72665539-72665709	ENSG00000236862
chr9	72675699	72675889	9:72675699-72675889	ENSG00000236862
chr9	72734855	72735005	9:72734855-72735005	ENSG00000229753
chr9	72749359	72749509	9:72749359-72749509	ENSG00000229753
chr9	72753371	72753521	9:72753371-72753521	ENSG00000229753
chr9	72773706	72773856	9:72773706-72773856	-
chr9	72822479	72822629	9:72822479-72822629	-
chr9	72828539	72828689	9:72828539-72828689	ENSG00000236849
chr9	72857156	72857329	9:72857156-72857329	ENSG00000236849
chr9	72894519	72894669	9:72894519-72894669	ENSG00000236849
chr9	72931539	72931709	9:72931539-72931709	ENSG00000165092,ENSG00000236849
chr9	72947979	72948149	9:72947979-72948149	ENSG00000165092
chr9	72983486	72983636	9:72983486-72983636	ENSG00000236849
chr9	72983902	72984052	9:72983902-72984052	ENSG00000236849
chr9	73023059	73023216	9:73023059-73023216	ENSG00000236849
chr9	73037699	73037849	9:73037699-73037849	ENSG00000228024,ENSG00000165092,ENSG00000236849
chr9	73038679	73038829	9:73038679-73038829	ENSG00000228024,ENSG00000165092
chr9	73039385	73039535	9:73039385-73039535	ENSG00000228024,ENSG00000165092
chr9	73042299	73042449	9:73042299-73042449	ENSG00000228024,ENSG00000165092
chr9	73079419	73079569	9:73079419-73079569	ENSG00000165092
chr9	73082139	73082289	9:73082139-73082289	ENSG00000165092,ENSG00000236849
chr9	73100399	73100549	9:73100399-73100549	-
chr9	73116159	73116309	9:73116159-73116309	-
chr9	73119059	73119209	9:73119059-73119209	-
chr9	73132053	73132203	9:73132053-73132203	ENSG00000135046
chr9	73132373	73132529	9:73132373-73132529	ENSG00000135046
chr9	73137359	73137529	9:73137359-73137529	ENSG00000135046
chr9	73144031	73144209	9:73144031-73144209	ENSG00000135046
chr9	73149599	73149749	9:73149599-73149749	ENSG00000135046
chr9	73151699	73151849	9:73151699-73151849	ENSG00000135046
chr9	73152567	73152717	9:73152567-73152717	ENSG00000135046
chr9	73153980	73154130	9:73153980-73154130	ENSG00000135046
chr9	73176639	73176789	9:73176639-73176789	-
chr9	73179639	73179809	9:73179639-73179809	ENSG00000135046,ENSG00000236849
chr9	73184016	73184189	9:73184016-73184189	-
chr9	73219999	73220189	9:73219999-73220189	-
chr9	73220399	73220569	9:73220399-73220569	-
chr9	73264791	73264941	9:73264791-73264941	-
chr9	73269610	73269760	9:73269610-73269760	-
chr9	73271159	73271309	9:73271159-73271309	ENSG00000286840,ENSG00000221844
chr9	73348616	73348766	9:73348616-73348766	-
chr9	73402102	73402252	9:73402102-73402252	-
chr9	73437942	73438122	9:73437942-73438122	ENSG00000286840,ENSG00000221844
chr9	73438456	73438617	9:73438456-73438617	ENSG00000286840,ENSG00000221844
chr9	73442279	73442429	9:73442279-73442429	ENSG00000286840,ENSG00000221844
chr9	73451119	73451309	9:73451119-73451309	ENSG00000286840,ENSG00000221844
chr9	73565979	73566129	9:73565979-73566129	ENSG00000232590,ENSG00000286840
chr9	73577959	73578109	9:73577959-73578109	ENSG00000232590,ENSG00000286840
chr9	73604899	73605051	9:73604899-73605051	ENSG00000286840
chr9	73643439	73643589	9:73643439-73643589	ENSG00000236701
chr9	73680939	73681109	9:73680939-73681109	ENSG00000286840
chr9	73684019	73684169	9:73684019-73684169	-
chr9	73684731	73684881	9:73684731-73684881	-
chr9	73714399	73714563	9:73714399-73714563	-
chr9	73753339	73753489	9:73753339-73753489	ENSG00000212454
chr9	73781039	73781189	9:73781039-73781189	ENSG00000286944,ENSG00000212454,ENSG00000286840
chr9	73808106	73808256	9:73808106-73808256	-
chr9	73824818	73824968	9:73824818-73824968	-
chr9	73869379	73869529	9:73869379-73869529	ENSG00000286944,ENSG00000223368,ENSG00000286840
chr9	73871739	73871889	9:73871739-73871889	ENSG00000223368
chr9	73916079	73916266	9:73916079-73916266	-
chr9	73949979	73950129	9:73949979-73950129	-
chr9	74001499	74001689	9:74001499-74001689	-
chr9	74025736	74025889	9:74025736-74025889	-
chr9	74035996	74036146	9:74035996-74036146	-
chr9	74036959	74037109	9:74036959-74037109	-
chr9	74078739	74078909	9:74078739-74078909	ENSG00000286944,ENSG00000286840
chr9	74117879	74118029	9:74117879-74118029	ENSG00000286944
chr9	74126039	74126209	9:74126039-74126209	ENSG00000286944
chr9	74379821	74379971	9:74379821-74379971	ENSG00000227809
chr9	74497199	74497349	9:74497199-74497349	ENSG00000198963,ENSG00000224825
chr9	74521099	74521249	9:74521099-74521249	ENSG00000198963,ENSG00000224825
chr9	74556739	74556889	9:74556739-74556889	-
chr9	74571053	74571203	9:74571053-74571203	ENSG00000286944
chr9	74663530	74663711	9:74663530-74663711	ENSG00000286944
chr9	74711499	74711669	9:74711499-74711669	ENSG00000252758,ENSG00000286944,ENSG00000198963
chr9	74753779	74753930	9:74753779-74753930	-
chr9	74760419	74760569	9:74760419-74760569	ENSG00000278040,ENSG00000229587,ENSG00000224297,ENSG00000252758,ENSG00000202217,ENSG00000119121,ENSG00000286944
chr9	74773979	74774165	9:74773979-74774165	ENSG00000224297,ENSG00000252758
chr9	74777164	74777314	9:74777164-74777314	-
chr9	74783519	74783669	9:74783519-74783669	ENSG00000224297,ENSG00000252758,ENSG00000202217
chr9	74803459	74803629	9:74803459-74803629	ENSG00000224297,ENSG00000252758,ENSG00000270954,ENSG00000202217
chr9	74804079	74804281	9:74804079-74804281	ENSG00000252758,ENSG00000270954,ENSG00000202217
chr9	74838495	74838645	9:74838495-74838645	ENSG00000252758,ENSG00000119121
chr9	74887059	74887249	9:74887059-74887249	ENSG00000224297,ENSG00000252758,ENSG00000119121
chr9	74921306	74921456	9:74921306-74921456	ENSG00000224297
chr9	74952319	74952469	9:74952319-74952469	ENSG00000203321,ENSG00000135045,ENSG00000224297
chr9	74952859	74953009	9:74952859-74953009	ENSG00000203321,ENSG00000135045,ENSG00000224297
chr9	74960679	74960829	9:74960679-74960829	ENSG00000203321,ENSG00000135045,ENSG00000224297,ENSG00000252758
chr9	75002259	75002429	9:75002259-75002429	ENSG00000278040,ENSG00000229587,ENSG00000203321,ENSG00000135045,ENSG00000224297,ENSG00000252758
chr9	75027494	75027644	9:75027494-75027644	ENSG00000278040,ENSG00000229587,ENSG00000156017
chr9	75028399	75028549	9:75028399-75028549	ENSG00000134996,ENSG00000106733,ENSG00000278040,ENSG00000229587,ENSG00000156017,ENSG00000203321,ENSG00000135045,ENSG00000224297,ENSG00000252758
chr9	75033919	75034069	9:75033919-75034069	ENSG00000278040,ENSG00000229587,ENSG00000156017
chr9	75063694	75063844	9:75063694-75063844	ENSG00000106733
chr9	75071879	75072029	9:75071879-75072029	ENSG00000106733
chr9	75083399	75083549	9:75083399-75083549	ENSG00000134996,ENSG00000106733
chr9	75087339	75087489	9:75087339-75087489	ENSG00000134996,ENSG00000106733
chr9	75087739	75087889	9:75087739-75087889	ENSG00000134996,ENSG00000106733
chr9	75088299	75088469	9:75088299-75088469	ENSG00000134996,ENSG00000106733
chr9	75148599	75148849	9:75148599-75148849	-
chr9	75181939	75182109	9:75181939-75182109	ENSG00000200041
chr9	75197619	75197769	9:75197619-75197769	ENSG00000212316,ENSG00000200041
chr9	75200995	75201145	9:75200995-75201145	ENSG00000212316
chr9	75230019	75230169	9:75230019-75230169	ENSG00000234644,ENSG00000236376,ENSG00000252758
chr9	75238438	75238609	9:75238438-75238609	-
chr9	75239259	75239409	9:75239259-75239409	-
chr9	75265602	75265760	9:75265602-75265760	-
chr9	75267739	75267889	9:75267739-75267889	-
chr9	75365302	75365452	9:75365302-75365452	ENSG00000234644,ENSG00000236376,ENSG00000235707
chr9	75378147	75378304	9:75378147-75378304	ENSG00000236376,ENSG00000235707
chr9	75382219	75382389	9:75382219-75382389	ENSG00000234644,ENSG00000236376,ENSG00000235707
chr9	75414946	75415096	9:75414946-75415096	ENSG00000235707
chr9	75451593	75451893	9:75451593-75451893	ENSG00000236376
chr9	75455519	75455689	9:75455519-75455689	ENSG00000234644,ENSG00000236376,ENSG00000235707
chr9	75483772	75483922	9:75483772-75483922	-
chr9	75553001	75553151	9:75553001-75553151	ENSG00000236376
chr9	75615370	75615520	9:75615370-75615520	ENSG00000236376
chr9	75645879	75646029	9:75645879-75646029	ENSG00000234644,ENSG00000236376
chr9	75658399	75658569	9:75658399-75658569	ENSG00000234644,ENSG00000236376
chr9	75683691	75683841	9:75683691-75683841	ENSG00000234644
chr9	75792665	75792815	9:75792665-75792815	ENSG00000234644
chr9	75803279	75803429	9:75803279-75803429	ENSG00000234644,ENSG00000236376
chr9	75890519	75890689	9:75890519-75890689	ENSG00000099139
chr9	75904079	75904252	9:75904079-75904252	ENSG00000099139
chr9	75909879	75910029	9:75909879-75910029	ENSG00000099139
chr9	75914139	75914289	9:75914139-75914289	-
chr9	75915059	75915209	9:75915059-75915209	-
chr9	75918279	75918429	9:75918279-75918429	-
chr9	75953314	75953563	9:75953314-75953563	-
chr9	75964559	75964729	9:75964559-75964729	-
chr9	75993619	75993769	9:75993619-75993769	-
chr9	76023959	76024109	9:76023959-76024109	-
chr9	76027559	76027733	9:76027559-76027733	-
chr9	76110139	76110295	9:76110139-76110295	-
chr9	76137119	76137289	9:76137119-76137289	-
chr9	76154369	76154519	9:76154369-76154519	-
chr9	76159419	76159569	9:76159419-76159569	-
chr9	76180680	76180830	9:76180680-76180830	ENSG00000099139
chr9	76181079	76181229	9:76181079-76181229	ENSG00000099139
chr9	76206639	76206789	9:76206639-76206789	-
chr9	76215259	76215429	9:76215259-76215429	ENSG00000231137
chr9	76216279	76216449	9:76216279-76216449	ENSG00000231137
chr9	76218919	76219089	9:76218919-76219089	ENSG00000231137
chr9	76231079	76231229	9:76231079-76231229	ENSG00000231137
chr9	76297739	76297909	9:76297739-76297909	ENSG00000231137,ENSG00000099139
chr9	76303062	76303241	9:76303062-76303241	ENSG00000231137,ENSG00000099139
chr9	76311634	76311784	9:76311634-76311784	ENSG00000231137
chr9	76319619	76319769	9:76319619-76319769	ENSG00000231137
chr9	76321279	76321429	9:76321279-76321429	ENSG00000231137,ENSG00000234644
chr9	76365139	76365289	9:76365139-76365289	ENSG00000233814,ENSG00000135002
chr9	76369699	76369869	9:76369699-76369869	ENSG00000233814,ENSG00000234618,ENSG00000135002
chr9	76371959	76372109	9:76371959-76372109	-
chr9	76373559	76373709	9:76373559-76373709	ENSG00000135002
chr9	76375259	76375409	9:76375259-76375409	ENSG00000233814,ENSG00000234618,ENSG00000135002
chr9	76379639	76379789	9:76379639-76379789	ENSG00000233814,ENSG00000234618,ENSG00000135002
chr9	76394359	76394529	9:76394359-76394529	ENSG00000233814,ENSG00000234618,ENSG00000135002
chr9	76394702	76394852	9:76394702-76394852	ENSG00000234618,ENSG00000135002
chr9	76403419	76403589	9:76403419-76403589	ENSG00000233814,ENSG00000234618,ENSG00000135002
chr9	76433986	76434149	9:76433986-76434149	ENSG00000233814
chr9	76441059	76441209	9:76441059-76441209	ENSG00000233814,ENSG00000187210
chr9	76441639	76441789	9:76441639-76441789	ENSG00000233814,ENSG00000187210
chr9	76441979	76442129	9:76441979-76442129	ENSG00000225937,ENSG00000233814,ENSG00000187210
chr9	76447583	76447733	9:76447583-76447733	ENSG00000187210
chr9	76451359	76451529	9:76451359-76451529	ENSG00000233814,ENSG00000187210
chr9	76456419	76456569	9:76456419-76456569	ENSG00000187210
chr9	76459019	76459189	9:76459019-76459189	ENSG00000187210
chr9	76459799	76459949	9:76459799-76459949	ENSG00000187210
chr9	76473072	76473222	9:76473072-76473222	-
chr9	76486259	76486429	9:76486259-76486429	-
chr9	76512957	76513109	9:76512957-76513109	ENSG00000219149
chr9	76519159	76519309	9:76519159-76519309	ENSG00000219149
chr9	76521239	76521409	9:76521239-76521409	ENSG00000219149
chr9	76521479	76521689	9:76521479-76521689	ENSG00000219149
chr9	76522039	76522189	9:76522039-76522189	ENSG00000219149
chr9	76576439	76576609	9:76576439-76576609	ENSG00000219149,ENSG00000233814
chr9	76577359	76577529	9:76577359-76577529	ENSG00000219149
chr9	76592159	76592349	9:76592159-76592349	ENSG00000219149
chr9	76634399	76634589	9:76634399-76634589	-
chr9	76654759	76654909	9:76654759-76654909	ENSG00000106772
chr9	76658659	76658829	9:76658659-76658829	-
chr9	76677699	76677849	9:76677699-76677849	-
chr9	76688159	76688309	9:76688159-76688309	ENSG00000225937,ENSG00000106772
chr9	76704679	76704849	9:76704679-76704849	ENSG00000225937,ENSG00000106772
chr9	76716419	76716569	9:76716419-76716569	-
chr9	76773139	76773289	9:76773139-76773289	ENSG00000277320,ENSG00000274326,ENSG00000225937
chr9	76810479	76810649	9:76810479-76810649	ENSG00000204612,ENSG00000236604,ENSG00000277320,ENSG00000225937
chr9	76817639	76817789	9:76817639-76817789	ENSG00000204612,ENSG00000236604,ENSG00000230335,ENSG00000277320
chr9	76818399	76818549	9:76818399-76818549	ENSG00000233526,ENSG00000232851,ENSG00000204612,ENSG00000229857,ENSG00000236604,ENSG00000230335,ENSG00000286332,ENSG00000277320,ENSG00000274326,ENSG00000225937
chr9	76833341	76833491	9:76833341-76833491	-
chr9	76835659	76835829	9:76835659-76835829	ENSG00000204612,ENSG00000236604,ENSG00000230335,ENSG00000277320
chr9	76835999	76836149	9:76835999-76836149	ENSG00000236604
chr9	76866899	76867049	9:76866899-76867049	ENSG00000232851,ENSG00000204612,ENSG00000236604,ENSG00000230335,ENSG00000286332,ENSG00000277320,ENSG00000106772
chr9	76869059	76869276	9:76869059-76869276	ENSG00000230335,ENSG00000106772
chr9	76906219	76906389	9:76906219-76906389	ENSG00000236604,ENSG00000230335,ENSG00000286332,ENSG00000106772
chr9	76912957	76913107	9:76912957-76913107	ENSG00000230335,ENSG00000286332,ENSG00000106772
chr9	76944239	76944389	9:76944239-76944389	ENSG00000236604,ENSG00000230335
chr9	76987708	76987864	9:76987708-76987864	ENSG00000204612,ENSG00000229857,ENSG00000236604
chr9	77064029	77064229	9:77064029-77064229	ENSG00000233526,ENSG00000232851,ENSG00000204612
chr9	77092693	77092843	9:77092693-77092843	ENSG00000233526,ENSG00000232851
chr9	77150859	77151029	9:77150859-77151029	ENSG00000204612
chr9	77163959	77164137	9:77163959-77164137	ENSG00000197969,ENSG00000232998
chr9	77167502	77167669	9:77167502-77167669	ENSG00000197969,ENSG00000232998
chr9	77177359	77177509	9:77177359-77177509	ENSG00000197969,ENSG00000232998
chr9	77210214	77210364	9:77210214-77210364	ENSG00000197969
chr9	77218732	77218882	9:77218732-77218882	-
chr9	77302891	77303089	9:77302891-77303089	-
chr9	77312759	77312909	9:77312759-77312909	ENSG00000197969
chr9	77363059	77363229	9:77363059-77363229	ENSG00000197969
chr9	77421615	77421765	9:77421615-77421765	ENSG00000156049
chr9	77433799	77433949	9:77433799-77433949	ENSG00000156049
chr9	77456939	77457089	9:77456939-77457089	ENSG00000201711,ENSG00000231373,ENSG00000156049
chr9	77458119	77458269	9:77458119-77458269	ENSG00000231373
chr9	77469679	77469829	9:77469679-77469829	-
chr9	77496128	77496278	9:77496128-77496278	-
chr9	77514941	77515189	9:77514941-77515189	-
chr9	77588419	77588569	9:77588419-77588569	ENSG00000201711,ENSG00000228248
chr9	77663843	77664009	9:77663843-77664009	ENSG00000201711,ENSG00000156049
chr9	77707799	77707969	9:77707799-77707969	ENSG00000233947,ENSG00000222452,ENSG00000233457,ENSG00000201711,ENSG00000156049
chr9	77708559	77708724	9:77708559-77708724	-
chr9	77712919	77713089	9:77712919-77713089	ENSG00000201711,ENSG00000156049
chr9	77718039	77718209	9:77718039-77718209	ENSG00000233457,ENSG00000201711
chr9	77751520	77751713	9:77751520-77751713	-
chr9	77763764	77763914	9:77763764-77763914	-
chr9	77764979	77765164	9:77764979-77765164	-
chr9	77807379	77807529	9:77807379-77807529	-
chr9	77820439	77820609	9:77820439-77820609	-
chr9	77839899	77840049	9:77839899-77840049	-
chr9	77849039	77849189	9:77849039-77849189	ENSG00000222452,ENSG00000201711
chr9	77884479	77884629	9:77884479-77884629	-
chr9	77900059	77900209	9:77900059-77900209	ENSG00000222452,ENSG00000233457
chr9	77903859	77904009	9:77903859-77904009	-
chr9	77913023	77913173	9:77913023-77913173	-
chr9	77914195	77914345	9:77914195-77914345	-
chr9	77926399	77926549	9:77926399-77926549	-
chr9	77927379	77927541	9:77927379-77927541	-
chr9	77952721	77952892	9:77952721-77952892	-
chr9	77977379	77977529	9:77977379-77977529	ENSG00000156052
chr9	77981419	77981569	9:77981419-77981569	-
chr9	78023139	78023309	9:78023139-78023309	ENSG00000233947,ENSG00000222452,ENSG00000233457,ENSG00000156052,ENSG00000201711
chr9	78026549	78026701	9:78026549-78026701	ENSG00000156052
chr9	78031879	78032029	9:78031879-78032029	ENSG00000156052
chr9	78032459	78032669	9:78032459-78032669	ENSG00000156052
chr9	78035499	78035649	9:78035499-78035649	ENSG00000156052
chr9	78040712	78040954	9:78040712-78040954	-
chr9	78119139	78119289	9:78119139-78119289	ENSG00000233947,ENSG00000222452,ENSG00000233457
chr9	78121619	78121769	9:78121619-78121769	ENSG00000233947,ENSG00000222452,ENSG00000233457
chr9	78132099	78132249	9:78132099-78132249	ENSG00000233947,ENSG00000222452,ENSG00000233457
chr9	78189599	78189749	9:78189599-78189749	ENSG00000228781,ENSG00000233947,ENSG00000222452,ENSG00000233457
chr9	78213759	78213910	9:78213759-78213910	ENSG00000234819,ENSG00000233947,ENSG00000222452,ENSG00000233457
chr9	78235438	78235588	9:78235438-78235588	ENSG00000148019
chr9	78235979	78236129	9:78235979-78236129	ENSG00000148019
chr9	78239615	78239765	9:78239615-78239765	ENSG00000148019
chr9	78296959	78297109	9:78296959-78297109	ENSG00000135069,ENSG00000148019
chr9	78369739	78369893	9:78369739-78369893	-
chr9	78439579	78439729	9:78439579-78439729	-
chr9	78462719	78462929	9:78462719-78462929	-
chr9	78539979	78540149	9:78539979-78540149	-
chr9	78552899	78553069	9:78552899-78553069	ENSG00000270627
chr9	78567059	78567209	9:78567059-78567209	ENSG00000270627
chr9	78593039	78593189	9:78593039-78593189	ENSG00000270627
chr9	78602036	78602186	9:78602036-78602186	ENSG00000270627
chr9	78606179	78606329	9:78606179-78606329	ENSG00000270627
chr9	78613079	78613229	9:78613079-78613229	-
chr9	78668539	78668689	9:78668539-78668689	ENSG00000237257
chr9	78669699	78669849	9:78669699-78669849	-
chr9	78676099	78676249	9:78676099-78676249	-
chr9	78676719	78676889	9:78676719-78676889	ENSG00000237257
chr9	78677439	78677609	9:78677439-78677609	ENSG00000237257
chr9	78692977	78693127	9:78692977-78693127	ENSG00000237257
chr9	78707799	78707949	9:78707799-78707949	ENSG00000237257
chr9	78778959	78779149	9:78778959-78779149	ENSG00000237257
chr9	78806879	78807049	9:78806879-78807049	ENSG00000237257
chr9	78807399	78807569	9:78807399-78807569	ENSG00000237257
chr9	78821241	78821391	9:78821241-78821391	-
chr9	78860899	78861069	9:78860899-78861069	-
chr9	78866799	78866969	9:78866799-78866969	ENSG00000237257
chr9	78871619	78871789	9:78871619-78871789	ENSG00000237257
chr9	78933019	78933169	9:78933019-78933169	ENSG00000237257
chr9	78933299	78933449	9:78933299-78933449	-
chr9	78974059	78974209	9:78974059-78974209	-
chr9	78982959	78983129	9:78982959-78983129	ENSG00000226234
chr9	78985199	78985369	9:78985199-78985369	-
chr9	79023179	79023349	9:79023179-79023349	ENSG00000260564,ENSG00000232494,ENSG00000260995,ENSG00000226234,ENSG00000237257
chr9	79026419	79026569	9:79026419-79026569	ENSG00000226234
chr9	79028239	79028409	9:79028239-79028409	ENSG00000226234
chr9	79080639	79080871	9:79080639-79080871	-
chr9	79123513	79123663	9:79123513-79123663	ENSG00000260995
chr9	79130000	79130170	9:79130000-79130170	ENSG00000260995
chr9	79134800	79134950	9:79134800-79134950	ENSG00000260995
chr9	79189540	79189690	9:79189540-79189690	ENSG00000260995
chr9	79221220	79221390	9:79221220-79221390	ENSG00000260995
chr9	79224840	79224990	9:79224840-79224990	ENSG00000260995
chr9	79256920	79257070	9:79256920-79257070	ENSG00000279715,ENSG00000260564,ENSG00000232494,ENSG00000260995
chr9	79264960	79265110	9:79264960-79265110	-
chr9	79325620	79325770	9:79325620-79325770	-
chr9	79354000	79354150	9:79354000-79354150	-
chr9	79354223	79354410	9:79354223-79354410	-
chr9	79382600	79382750	9:79382600-79382750	ENSG00000186940
chr9	79387186	79387350	9:79387186-79387350	ENSG00000186940
chr9	79390380	79390530	9:79390380-79390530	ENSG00000186940
chr9	79408740	79408890	9:79408740-79408890	ENSG00000186940
chr9	79437960	79438153	9:79437960-79438153	-
chr9	79478400	79478550	9:79478400-79478550	-
chr9	79480820	79480970	9:79480820-79480970	-
chr9	79489340	79489490	9:79489340-79489490	-
chr9	79524410	79524570	9:79524410-79524570	ENSG00000233086
chr9	79565380	79565530	9:79565380-79565530	ENSG00000233086
chr9	79571120	79571270	9:79571120-79571270	ENSG00000106829,ENSG00000233086
chr9	79571600	79571750	9:79571600-79571750	ENSG00000106829,ENSG00000233086
chr9	79572660	79572810	9:79572660-79572810	ENSG00000106829,ENSG00000233086
chr9	79581900	79582070	9:79581900-79582070	ENSG00000106829
chr9	79609980	79610150	9:79609980-79610150	-
chr9	79611120	79611270	9:79611120-79611270	ENSG00000260564,ENSG00000232494,ENSG00000270691,ENSG00000106829
chr9	79624380	79624530	9:79624380-79624530	-
chr9	79651320	79651470	9:79651320-79651470	ENSG00000106829
chr9	79682500	79682654	9:79682500-79682654	-
chr9	79694820	79694990	9:79694820-79694990	ENSG00000106829
chr9	79731460	79731730	9:79731460-79731730	-
chr9	79758222	79758372	9:79758222-79758372	-
chr9	79764500	79764690	9:79764500-79764690	ENSG00000279715,ENSG00000260564,ENSG00000232494,ENSG00000270691
chr9	79810060	79810210	9:79810060-79810210	ENSG00000279715,ENSG00000260564,ENSG00000232494,ENSG00000238002,ENSG00000270691
chr9	79817740	79817950	9:79817740-79817950	ENSG00000279715,ENSG00000260564,ENSG00000232494,ENSG00000238002,ENSG00000270691
chr9	79858529	79858679	9:79858529-79858679	ENSG00000238002,ENSG00000270691
chr9	79925460	79925610	9:79925460-79925610	ENSG00000280366,ENSG00000279715,ENSG00000260564,ENSG00000232494,ENSG00000270691
chr9	79989231	79989382	9:79989231-79989382	ENSG00000280366
chr9	80030900	80031050	9:80030900-80031050	ENSG00000230945
chr9	80062120	80062290	9:80062120-80062290	ENSG00000230945,ENSG00000280366,ENSG00000279715,ENSG00000260564,ENSG00000232494,ENSG00000270691
chr9	80067040	80067190	9:80067040-80067190	-
chr9	80128000	80128170	9:80128000-80128170	ENSG00000280366,ENSG00000279715,ENSG00000260564,ENSG00000232494
chr9	80157753	80157903	9:80157753-80157903	-
chr9	80321020	80321210	9:80321020-80321210	ENSG00000236521
chr9	80378710	80379010	9:80378710-80379010	ENSG00000236521
chr9	80410120	80410390	9:80410120-80410390	ENSG00000236521
chr9	80456434	80456584	9:80456434-80456584	-
chr9	80492369	80492530	9:80492369-80492530	ENSG00000225901
chr9	80501740	80501890	9:80501740-80501890	ENSG00000225901,ENSG00000232981,ENSG00000236521
chr9	80553071	80553221	9:80553071-80553221	ENSG00000225901,ENSG00000232981
chr9	80605240	80605410	9:80605240-80605410	ENSG00000225901,ENSG00000232981
chr9	80605925	80606075	9:80605925-80606075	-
chr9	80649140	80649290	9:80649140-80649290	ENSG00000225901,ENSG00000232981
chr9	80699640	80699790	9:80699640-80699790	ENSG00000234637,ENSG00000225901,ENSG00000232981,ENSG00000236521,ENSG00000189357,ENSG00000186788
chr9	80707260	80707430	9:80707260-80707430	ENSG00000234637,ENSG00000225901,ENSG00000232981
chr9	80756777	80756927	9:80756777-80756927	ENSG00000234637
chr9	80797181	80797331	9:80797181-80797331	ENSG00000234637
chr9	80798365	80798515	9:80798365-80798515	ENSG00000234637
chr9	80836189	80836381	9:80836189-80836381	-
chr9	80874465	80874630	9:80874465-80874630	ENSG00000226798
chr9	80954640	80954790	9:80954640-80954790	-
chr9	80968720	80968890	9:80968720-80968890	-
chr9	80995040	80995190	9:80995040-80995190	-
chr9	80995840	80995990	9:80995840-80995990	-
chr9	81002320	81002490	9:81002320-81002490	ENSG00000234637,ENSG00000225901,ENSG00000232981,ENSG00000189357,ENSG00000186788
chr9	81028620	81028770	9:81028620-81028770	ENSG00000240632,ENSG00000234637,ENSG00000225901,ENSG00000232981,ENSG00000236521,ENSG00000260564,ENSG00000232494,ENSG00000189357,ENSG00000186788
chr9	81031540	81031690	9:81031540-81031690	-
chr9	81032000	81032170	9:81032000-81032170	-
chr9	81032340	81032510	9:81032340-81032510	-
chr9	81032980	81033130	9:81032980-81033130	-
chr9	81035340	81035550	9:81035340-81035550	-
chr9	81070840	81070990	9:81070840-81070990	-
chr9	81074380	81074550	9:81074380-81074550	-
chr9	81083940	81084091	9:81083940-81084091	-
chr9	81125562	81125712	9:81125562-81125712	-
chr9	81146720	81146890	9:81146720-81146890	-
chr9	81150100	81150250	9:81150100-81150250	-
chr9	81182580	81182730	9:81182580-81182730	ENSG00000234637,ENSG00000225901,ENSG00000232981,ENSG00000189357,ENSG00000186788,ENSG00000231649
chr9	81183860	81184010	9:81183860-81184010	-
chr9	81239498	81239648	9:81239498-81239648	-
chr9	81266780	81266930	9:81266780-81266930	-
chr9	81318080	81318230	9:81318080-81318230	-
chr9	81318680	81318850	9:81318680-81318850	-
chr9	81389640	81389810	9:81389640-81389810	ENSG00000240632,ENSG00000228375,ENSG00000189357,ENSG00000186788,ENSG00000214929
chr9	81410320	81410470	9:81410320-81410470	ENSG00000228375
chr9	81431802	81431952	9:81431802-81431952	-
chr9	81490840	81491010	9:81490840-81491010	ENSG00000237072
chr9	81491180	81491350	9:81491180-81491350	ENSG00000237072
chr9	81493220	81493390	9:81493220-81493390	ENSG00000237072
chr9	81523072	81523222	9:81523072-81523222	-
chr9	81526700	81526850	9:81526700-81526850	-
chr9	81529980	81530143	9:81529980-81530143	ENSG00000230846
chr9	81534582	81534743	9:81534582-81534743	-
chr9	81535700	81535850	9:81535700-81535850	-
chr9	81539016	81539166	9:81539016-81539166	-
chr9	81558153	81558453	9:81558153-81558453	-
chr9	81558460	81558610	9:81558460-81558610	-
chr9	81559840	81559990	9:81559840-81559990	ENSG00000189357,ENSG00000186788
chr9	81562840	81562990	9:81562840-81562990	ENSG00000240632,ENSG00000189357,ENSG00000186788
chr9	81574540	81574690	9:81574540-81574690	ENSG00000230846
chr9	81578702	81578852	9:81578702-81578852	-
chr9	81588300	81588450	9:81588300-81588450	ENSG00000196781,ENSG00000189357,ENSG00000186788
chr9	81609980	81610190	9:81609980-81610190	ENSG00000196781
chr9	81626620	81626770	9:81626620-81626770	ENSG00000196781
chr9	81687120	81687290	9:81687120-81687290	ENSG00000233926,ENSG00000196781
chr9	81689800	81689950	9:81689800-81689950	ENSG00000233926,ENSG00000196781
chr9	81690680	81690830	9:81690680-81690830	-
chr9	81737960	81738110	9:81737960-81738110	ENSG00000240632,ENSG00000207206,ENSG00000233926
chr9	81738220	81738390	9:81738220-81738390	ENSG00000240632,ENSG00000207206,ENSG00000233926
chr9	81754340	81754510	9:81754340-81754510	ENSG00000207206,ENSG00000233926
chr9	81759780	81759950	9:81759780-81759950	ENSG00000240632,ENSG00000207206,ENSG00000233926
chr9	81771720	81771910	9:81771720-81771910	-
chr9	81772260	81772410	9:81772260-81772410	-
chr9	81784033	81784183	9:81784033-81784183	-
chr9	81787980	81788130	9:81787980-81788130	ENSG00000200969,ENSG00000252167,ENSG00000230846,ENSG00000214929
chr9	81801401	81801551	9:81801401-81801551	-
chr9	81821667	81821817	9:81821667-81821817	-
chr9	81825160	81825310	9:81825160-81825310	-
chr9	81825920	81826090	9:81825920-81826090	ENSG00000240632,ENSG00000200969,ENSG00000252167,ENSG00000230846
chr9	81833616	81833766	9:81833616-81833766	-
chr9	81842760	81842930	9:81842760-81842930	ENSG00000240632,ENSG00000200969,ENSG00000252167,ENSG00000207206,ENSG00000230846,ENSG00000189357,ENSG00000267559,ENSG00000186788,ENSG00000237770,ENSG00000214929,ENSG00000231649
chr9	81875080	81875230	9:81875080-81875230	ENSG00000240632,ENSG00000200969,ENSG00000252167
chr9	81970060	81970230	9:81970060-81970230	ENSG00000230846,ENSG00000267559,ENSG00000237770,ENSG00000214929
chr9	82021300	82021450	9:82021300-82021450	ENSG00000240632,ENSG00000200969,ENSG00000252167,ENSG00000230846,ENSG00000267559,ENSG00000237770,ENSG00000214929,ENSG00000231649,ENSG00000230360,ENSG00000235377
chr9	82031660	82031810	9:82031660-82031810	ENSG00000214929,ENSG00000231649
chr9	82091220	82091370	9:82091220-82091370	ENSG00000231649,ENSG00000230360
chr9	82124180	82124350	9:82124180-82124350	ENSG00000231649,ENSG00000230360,ENSG00000235377
chr9	82152300	82152470	9:82152300-82152470	ENSG00000231649,ENSG00000235377
chr9	82168760	82168910	9:82168760-82168910	ENSG00000231649,ENSG00000235377
chr9	82202940	82203090	9:82202940-82203090	-
chr9	82271280	82271450	9:82271280-82271450	ENSG00000228430
chr9	82274760	82274910	9:82274760-82274910	ENSG00000228430
chr9	82275618	82275768	9:82275618-82275768	ENSG00000228430
chr9	82303037	82303187	9:82303037-82303187	-
chr9	82332080	82332410	9:82332080-82332410	-
chr9	82332820	82332970	9:82332820-82332970	-
chr9	82354380	82354530	9:82354380-82354530	ENSG00000231649,ENSG00000228046
chr9	82410440	82410590	9:82410440-82410590	ENSG00000225085,ENSG00000228046,ENSG00000228123
chr9	82418420	82418570	9:82418420-82418570	ENSG00000225085,ENSG00000228046,ENSG00000228123
chr9	82436540	82436710	9:82436540-82436710	ENSG00000228046,ENSG00000228123
chr9	82456740	82456890	9:82456740-82456890	ENSG00000228046,ENSG00000232749
chr9	82488574	82488724	9:82488574-82488724	-
chr9	82488940	82489090	9:82488940-82489090	ENSG00000228430,ENSG00000228046,ENSG00000278988
chr9	82489160	82489330	9:82489160-82489330	ENSG00000228430,ENSG00000228046,ENSG00000278988
chr9	82490160	82490310	9:82490160-82490310	ENSG00000228430,ENSG00000228046,ENSG00000278988
chr9	82532594	82532790	9:82532594-82532790	ENSG00000278988
chr9	82559295	82559492	9:82559295-82559492	ENSG00000278988
chr9	82606860	82607030	9:82606860-82607030	ENSG00000278988
chr9	82621600	82621750	9:82621600-82621750	-
chr9	82645720	82645890	9:82645720-82645890	ENSG00000286612
chr9	82647940	82648090	9:82647940-82648090	ENSG00000286612
chr9	82721675	82721910	9:82721675-82721910	ENSG00000233309
chr9	82781940	82782090	9:82781940-82782090	ENSG00000233309
chr9	82793801	82793951	9:82793801-82793951	ENSG00000233309
chr9	82797644	82797810	9:82797644-82797810	ENSG00000233309
chr9	82811040	82811210	9:82811040-82811210	ENSG00000233309
chr9	82842390	82842540	9:82842390-82842540	-
chr9	82882260	82882410	9:82882260-82882410	ENSG00000233309
chr9	82882820	82882970	9:82882820-82882970	ENSG00000233309
chr9	82923460	82923610	9:82923460-82923610	ENSG00000233309
chr9	82935080	82935230	9:82935080-82935230	ENSG00000233309
chr9	82939600	82939750	9:82939600-82939750	ENSG00000233309
chr9	82957660	82957825	9:82957660-82957825	ENSG00000230846
chr9	82961620	82961770	9:82961620-82961770	-
chr9	83013980	83014130	9:83013980-83014130	-
chr9	83027180	83027330	9:83027180-83027330	-
chr9	83027680	83027830	9:83027680-83027830	ENSG00000233309,ENSG00000165105,ENSG00000286451
chr9	83034680	83034850	9:83034680-83034850	ENSG00000165105,ENSG00000286451
chr9	83048300	83048450	9:83048300-83048450	ENSG00000230846,ENSG00000165105,ENSG00000286451
chr9	83066900	83067050	9:83066900-83067050	ENSG00000165105,ENSG00000286451
chr9	83130660	83130830	9:83130660-83130830	-
chr9	83154420	83154590	9:83154420-83154590	-
chr9	83154960	83155110	9:83154960-83155110	ENSG00000199483,ENSG00000231616
chr9	83166460	83166610	9:83166460-83166610	-
chr9	83167260	83167410	9:83167260-83167410	-
chr9	83182200	83182370	9:83182200-83182370	-
chr9	83197093	83197250	9:83197093-83197250	ENSG00000251776,ENSG00000273806
chr9	83199376	83199529	9:83199376-83199529	ENSG00000251776,ENSG00000273806
chr9	83219206	83219356	9:83219206-83219356	ENSG00000229109
chr9	83219780	83219950	9:83219780-83219950	ENSG00000251776,ENSG00000273806,ENSG00000229109,ENSG00000199483
chr9	83220840	83220990	9:83220840-83220990	ENSG00000251776,ENSG00000273806,ENSG00000229109,ENSG00000199483
chr9	83266940	83267110	9:83266940-83267110	ENSG00000172159,ENSG00000237529
chr9	83280367	83280517	9:83280367-83280517	ENSG00000172159,ENSG00000237529,ENSG00000251752
chr9	83281380	83281550	9:83281380-83281550	ENSG00000172159,ENSG00000237529,ENSG00000251752
chr9	83281980	83282130	9:83281980-83282130	ENSG00000172159,ENSG00000237529,ENSG00000251752
chr9	83285576	83285726	9:83285576-83285726	ENSG00000172159
chr9	83299660	83299850	9:83299660-83299850	-
chr9	83334380	83334550	9:83334380-83334550	ENSG00000172159,ENSG00000199483
chr9	83336827	83336993	9:83336827-83336993	ENSG00000172159
chr9	83403956	83404106	9:83403956-83404106	-
chr9	83425340	83425490	9:83425340-83425490	-
chr9	83432340	83432530	9:83432340-83432530	-
chr9	83451500	83451650	9:83451500-83451650	-
chr9	83472320	83472498	9:83472320-83472498	ENSG00000172159
chr9	83477680	83477830	9:83477680-83477830	ENSG00000172159
chr9	83511091	83511350	9:83511091-83511350	-
chr9	83538660	83538830	9:83538660-83538830	ENSG00000172159
chr9	83544460	83544610	9:83544460-83544610	ENSG00000172159,ENSG00000199483
chr9	83572640	83572830	9:83572640-83572830	ENSG00000199483
chr9	83583261	83583411	9:83583261-83583411	ENSG00000199483
chr9	83611620	83611770	9:83611620-83611770	ENSG00000199483,ENSG00000148057
chr9	83620900	83621050	9:83620900-83621050	ENSG00000148057
chr9	83633780	83633950	9:83633780-83633950	ENSG00000148057
chr9	83701880	83702034	9:83701880-83702034	ENSG00000135018,ENSG00000254473
chr9	83707680	83707850	9:83707680-83707850	ENSG00000135018,ENSG00000254473
chr9	83707920	83708070	9:83707920-83708070	ENSG00000135018,ENSG00000254473
chr9	83708180	83708350	9:83708180-83708350	ENSG00000148057,ENSG00000135018,ENSG00000254473,ENSG00000165113,ENSG00000226877
chr9	83708557	83708730	9:83708557-83708730	ENSG00000135018,ENSG00000254473
chr9	83742511	83742661	9:83742511-83742661	ENSG00000165113
chr9	83817780	83817930	9:83817780-83817930	ENSG00000165113,ENSG00000226877
chr9	83885660	83885810	9:83885660-83885810	ENSG00000165113,ENSG00000226877,ENSG00000231616,ENSG00000165115
chr9	83885940	83886130	9:83885940-83886130	ENSG00000231616,ENSG00000165115
chr9	83920720	83920870	9:83920720-83920870	ENSG00000165115
chr9	83920978	83921128	9:83920978-83921128	ENSG00000165115
chr9	83921420	83921590	9:83921420-83921590	ENSG00000165113,ENSG00000226877,ENSG00000231616,ENSG00000165115
chr9	83934680	83934853	9:83934680-83934853	ENSG00000231616,ENSG00000165115
chr9	83935320	83935490	9:83935320-83935490	ENSG00000231616,ENSG00000202523,ENSG00000227463,ENSG00000285987
chr9	83937996	83938146	9:83937996-83938146	ENSG00000285987
chr9	83959140	83959310	9:83959140-83959310	ENSG00000165118,ENSG00000165119,ENSG00000284179,ENSG00000235298,ENSG00000178966,ENSG00000202523,ENSG00000227463
chr9	83962929	83963079	9:83962929-83963079	ENSG00000165118,ENSG00000165119,ENSG00000284179,ENSG00000235298
chr9	83979560	83979710	9:83979560-83979710	ENSG00000165119,ENSG00000284179,ENSG00000235298,ENSG00000178966,ENSG00000202523
chr9	83980220	83980388	9:83980220-83980388	ENSG00000165119,ENSG00000235298,ENSG00000178966,ENSG00000202523
chr9	83980600	83980770	9:83980600-83980770	ENSG00000165119,ENSG00000284179,ENSG00000235298,ENSG00000178966,ENSG00000202523,ENSG00000227463
chr9	84080077	84080227	9:84080077-84080227	ENSG00000227463,ENSG00000270166
chr9	84111860	84112050	9:84111860-84112050	ENSG00000227463,ENSG00000270166
chr9	84154000	84154150	9:84154000-84154150	ENSG00000227463
chr9	84154450	84154610	9:84154450-84154610	ENSG00000227463
chr9	84169376	84169530	9:84169376-84169530	ENSG00000227463
chr9	84170640	84170790	9:84170640-84170790	ENSG00000202523,ENSG00000227463
chr9	84170940	84171090	9:84170940-84171090	ENSG00000231616,ENSG00000165119,ENSG00000235298,ENSG00000178966,ENSG00000202523,ENSG00000227463,ENSG00000270166
chr9	84181940	84182110	9:84181940-84182110	ENSG00000202523,ENSG00000227463
chr9	84182260	84182430	9:84182260-84182430	ENSG00000231616,ENSG00000202523,ENSG00000227463,ENSG00000270166
chr9	84229300	84229452	9:84229300-84229452	-
chr9	84239440	84239590	9:84239440-84239590	ENSG00000227463
chr9	84261240	84261410	9:84261240-84261410	ENSG00000285987
chr9	84266120	84266290	9:84266120-84266290	ENSG00000202523,ENSG00000233262,ENSG00000285987
chr9	84271580	84271750	9:84271580-84271750	ENSG00000233262,ENSG00000285987
chr9	84277764	84277930	9:84277764-84277930	ENSG00000233262,ENSG00000285987
chr9	84278243	84278410	9:84278243-84278410	ENSG00000233262,ENSG00000285987
chr9	84296460	84296630	9:84296460-84296630	ENSG00000285987
chr9	84325720	84325870	9:84325720-84325870	ENSG00000197506,ENSG00000285987
chr9	84331560	84331710	9:84331560-84331710	ENSG00000197506,ENSG00000285987
chr9	84339980	84340150	9:84339980-84340150	ENSG00000197506
chr9	84357340	84357510	9:84357340-84357510	ENSG00000197506
chr9	84371860	84372010	9:84371860-84372010	-
chr9	84390400	84390570	9:84390400-84390570	-
chr9	84397200	84397350	9:84397200-84397350	-
chr9	84481866	84482016	9:84481866-84482016	-
chr9	84504480	84504630	9:84504480-84504630	-
chr9	84513620	84513770	9:84513620-84513770	-
chr9	84514106	84514256	9:84514106-84514256	-
chr9	84600907	84601057	9:84600907-84601057	ENSG00000228095
chr9	84668400	84668550	9:84668400-84668550	ENSG00000148053
chr9	84702040	84702190	9:84702040-84702190	-
chr9	84709640	84709790	9:84709640-84709790	-
chr9	84711540	84711690	9:84711540-84711690	-
chr9	84712040	84712190	9:84712040-84712190	ENSG00000148053
chr9	84752040	84752210	9:84752040-84752210	-
chr9	84759360	84759530	9:84759360-84759530	-
chr9	84773140	84773290	9:84773140-84773290	-
chr9	84839660	84839810	9:84839660-84839810	-
chr9	84852020	84852190	9:84852020-84852190	ENSG00000229454
chr9	84862960	84863130	9:84862960-84863130	-
chr9	84874701	84874851	9:84874701-84874851	-
chr9	84904149	84904299	9:84904149-84904299	-
chr9	84933025	84933175	9:84933025-84933175	-
chr9	84940440	84940610	9:84940440-84940610	-
chr9	84954201	84954351	9:84954201-84954351	-
chr9	84970552	84970710	9:84970552-84970710	-
chr9	84990540	84990690	9:84990540-84990690	-
chr9	84993180	84993332	9:84993180-84993332	-
chr9	85039260	85039419	9:85039260-85039419	-
chr9	85053280	85053430	9:85053280-85053430	-
chr9	85064880	85065236	9:85064880-85065236	-
chr9	85114900	85115050	9:85114900-85115050	-
chr9	85142540	85142690	9:85142540-85142690	ENSG00000226590
chr9	85155520	85155670	9:85155520-85155670	ENSG00000226590
chr9	85172560	85172730	9:85172560-85172730	ENSG00000226590,ENSG00000285556
chr9	85172800	85172990	9:85172800-85172990	ENSG00000226590,ENSG00000285556
chr9	85178620	85178790	9:85178620-85178790	ENSG00000226590,ENSG00000285556
chr9	85212340	85212510	9:85212340-85212510	ENSG00000226590,ENSG00000287930
chr9	85213020	85213190	9:85213020-85213190	ENSG00000287930
chr9	85224820	85224970	9:85224820-85224970	ENSG00000287930,ENSG00000229454
chr9	85248620	85248790	9:85248620-85248790	ENSG00000287930
chr9	85248920	85249070	9:85248920-85249070	ENSG00000287930
chr9	85258880	85259030	9:85258880-85259030	ENSG00000287930
chr9	85310700	85310870	9:85310700-85310870	-
chr9	85311000	85311170	9:85311000-85311170	-
chr9	85320040	85320210	9:85320040-85320210	-
chr9	85321700	85321850	9:85321700-85321850	ENSG00000227412,ENSG00000229454
chr9	85331500	85331650	9:85331500-85331650	-
chr9	85339500	85339690	9:85339500-85339690	-
chr9	85345020	85345190	9:85345020-85345190	-
chr9	85377760	85377930	9:85377760-85377930	-
chr9	85402746	85403046	9:85402746-85403046	ENSG00000285634,ENSG00000227412
chr9	85415200	85415350	9:85415200-85415350	ENSG00000285634,ENSG00000227412,ENSG00000229454
chr9	85416851	85417001	9:85416851-85417001	ENSG00000285634
chr9	85420840	85421010	9:85420840-85421010	ENSG00000285634,ENSG00000227412,ENSG00000229454
chr9	85421800	85421970	9:85421800-85421970	ENSG00000285634,ENSG00000227412
chr9	85425360	85425530	9:85425360-85425530	ENSG00000285634,ENSG00000227412
chr9	85431860	85432010	9:85431860-85432010	ENSG00000285634,ENSG00000227412
chr9	85483340	85483490	9:85483340-85483490	ENSG00000227412
chr9	85517380	85517563	9:85517380-85517563	ENSG00000227412
chr9	85570100	85570267	9:85570100-85570267	-
chr9	85610160	85610310	9:85610160-85610310	-
chr9	85703525	85703676	9:85703525-85703676	ENSG00000229454
chr9	85741980	85742130	9:85741980-85742130	ENSG00000135049,ENSG00000234424,ENSG00000229454,ENSG00000230303,ENSG00000165121
chr9	85743340	85743490	9:85743340-85743490	ENSG00000135049,ENSG00000234424,ENSG00000229454,ENSG00000230303,ENSG00000165121
chr9	85805100	85805290	9:85805100-85805290	ENSG00000230303,ENSG00000165121
chr9	85898380	85898562	9:85898380-85898562	ENSG00000213711
chr9	85940840	85940990	9:85940840-85940990	ENSG00000230303,ENSG00000165121,ENSG00000231741,ENSG00000135040,ENSG00000223012
chr9	86035000	86035157	9:86035000-86035157	ENSG00000135052
chr9	86037400	86037550	9:86037400-86037550	ENSG00000135052
chr9	86041360	86041510	9:86041360-86041510	ENSG00000135052
chr9	86079480	86079650	9:86079480-86079650	ENSG00000135052
chr9	86079920	86080071	9:86079920-86080071	ENSG00000135052
chr9	86093913	86094063	9:86093913-86094063	ENSG00000135052
chr9	86096540	86096690	9:86096540-86096690	ENSG00000135052
chr9	86106960	86107130	9:86106960-86107130	ENSG00000135052,ENSG00000187753,ENSG00000270688,ENSG00000223012
chr9	86127220	86127370	9:86127220-86127370	ENSG00000287333,ENSG00000233713,ENSG00000187753,ENSG00000270688
chr9	86127460	86127610	9:86127460-86127610	ENSG00000287333,ENSG00000233713,ENSG00000187753,ENSG00000270688,ENSG00000223012
chr9	86146780	86146970	9:86146780-86146970	ENSG00000187753,ENSG00000270688
chr9	86182060	86182210	9:86182060-86182210	ENSG00000187753,ENSG00000270688
chr9	86202386	86202566	9:86202386-86202566	ENSG00000187753,ENSG00000270688,ENSG00000223012
chr9	86239222	86239372	9:86239222-86239372	ENSG00000187753,ENSG00000270688,ENSG00000223012
chr9	86282120	86282270	9:86282120-86282270	ENSG00000187753,ENSG00000223012,ENSG00000135070
chr9	86282520	86282690	9:86282520-86282690	ENSG00000187753,ENSG00000270688,ENSG00000223012,ENSG00000135070
chr9	86283040	86283190	9:86283040-86283190	ENSG00000187753,ENSG00000270688,ENSG00000223012,ENSG00000135070
chr9	86287080	86287256	9:86287080-86287256	ENSG00000135070
chr9	86321483	86321697	9:86321483-86321697	ENSG00000083223
chr9	86339500	86339670	9:86339500-86339670	ENSG00000187753,ENSG00000223012,ENSG00000083223,ENSG00000214908
chr9	86348580	86348730	9:86348580-86348730	ENSG00000083223
chr9	86354360	86354550	9:86354360-86354550	ENSG00000083223
chr9	86369200	86369370	9:86369200-86369370	ENSG00000214908
chr9	86405940	86406110	9:86405940-86406110	ENSG00000214908,ENSG00000235819,ENSG00000222293
chr9	86406440	86406590	9:86406440-86406590	ENSG00000214908,ENSG00000235819,ENSG00000222293
chr9	86407160	86407310	9:86407160-86407310	ENSG00000214908,ENSG00000235819,ENSG00000222293
chr9	86434080	86434250	9:86434080-86434250	ENSG00000222293
chr9	86434520	86434670	9:86434520-86434670	ENSG00000222293
chr9	86483580	86483750	9:86483580-86483750	-
chr9	86487380	86487530	9:86487380-86487530	-
chr9	86494820	86495010	9:86494820-86495010	-
chr9	86500760	86500930	9:86500760-86500930	ENSG00000232211
chr9	86501120	86501270	9:86501120-86501270	-
chr9	86549540	86549710	9:86549540-86549710	ENSG00000232211
chr9	86551120	86551270	9:86551120-86551270	-
chr9	86557120	86557310	9:86557120-86557310	ENSG00000232211
chr9	86563460	86563610	9:86563460-86563610	-
chr9	86600340	86600490	9:86600340-86600490	ENSG00000232211
chr9	86601820	86601970	9:86601820-86601970	ENSG00000232211
chr9	86660300	86660470	9:86660300-86660470	ENSG00000232211
chr9	86706540	86706690	9:86706540-86706690	ENSG00000232211,ENSG00000285686
chr9	86713581	86713750	9:86713581-86713750	ENSG00000285686
chr9	86721920	86722070	9:86721920-86722070	ENSG00000232211
chr9	86732634	86732810	9:86732634-86732810	ENSG00000232211,ENSG00000288575
chr9	86738400	86738550	9:86738400-86738550	ENSG00000232211,ENSG00000288575
chr9	86741460	86741630	9:86741460-86741630	ENSG00000232211,ENSG00000288575
chr9	86749992	86750142	9:86749992-86750142	ENSG00000288575
chr9	86767000	86767170	9:86767000-86767170	ENSG00000232211,ENSG00000288575
chr9	86767580	86767730	9:86767580-86767730	ENSG00000288575
chr9	86792240	86792410	9:86792240-86792410	-
chr9	86821540	86821710	9:86821540-86821710	ENSG00000232211
chr9	86843300	86843452	9:86843300-86843452	-
chr9	86855240	86855410	9:86855240-86855410	ENSG00000232211
chr9	86868100	86868250	9:86868100-86868250	-
chr9	86903060	86903210	9:86903060-86903210	-
chr9	86946520	86946682	9:86946520-86946682	ENSG00000180447,ENSG00000226237
chr9	86947780	86947930	9:86947780-86947930	ENSG00000232211,ENSG00000180447,ENSG00000226237,ENSG00000231007,ENSG00000224887
chr9	86948500	86948658	9:86948500-86948658	ENSG00000180447,ENSG00000226237
chr9	86983720	86983870	9:86983720-86983870	ENSG00000231007
chr9	87034200	87034370	9:87034200-87034370	ENSG00000269994,ENSG00000231007,ENSG00000224887
chr9	87040040	87040210	9:87040040-87040210	ENSG00000269994,ENSG00000231007,ENSG00000224887
chr9	87107240	87107410	9:87107240-87107410	ENSG00000224887,ENSG00000212421
chr9	87110040	87110190	9:87110040-87110190	ENSG00000224887
chr9	87123060	87123210	9:87123060-87123210	ENSG00000224887
chr9	87148440	87148610	9:87148440-87148610	ENSG00000204446
chr9	87157440	87157630	9:87157440-87157630	ENSG00000224887,ENSG00000204446,ENSG00000212421
chr9	87185072	87185225	9:87185072-87185225	ENSG00000212421
chr9	87185389	87185539	9:87185389-87185539	ENSG00000212421
chr9	87194220	87194370	9:87194220-87194370	ENSG00000224887,ENSG00000212421
chr9	87194600	87194770	9:87194600-87194770	ENSG00000232211,ENSG00000231007,ENSG00000224887,ENSG00000204446,ENSG00000212421
chr9	87212660	87212830	9:87212660-87212830	ENSG00000231007,ENSG00000224887,ENSG00000212421
chr9	87224021	87224171	9:87224021-87224171	ENSG00000212421
chr9	87309372	87309522	9:87309372-87309522	-
chr9	87324698	87324851	9:87324698-87324851	-
chr9	87336980	87337150	9:87336980-87337150	ENSG00000196730
chr9	87337440	87337591	9:87337440-87337591	-
chr9	87337800	87338010	9:87337800-87338010	ENSG00000196730
chr9	87372536	87372690	9:87372536-87372690	ENSG00000228373
chr9	87374060	87374210	9:87374060-87374210	ENSG00000228373,ENSG00000219928
chr9	87375860	87376010	9:87375860-87376010	-
chr9	87382960	87383130	9:87382960-87383130	ENSG00000228373
chr9	87386620	87386810	9:87386620-87386810	ENSG00000228373
chr9	87387780	87387930	9:87387780-87387930	ENSG00000228373
chr9	87390110	87390270	9:87390110-87390270	ENSG00000228373
chr9	87396200	87396350	9:87396200-87396350	ENSG00000228373
chr9	87405960	87406110	9:87405960-87406110	ENSG00000228373
chr9	87441400	87441550	9:87441400-87441550	ENSG00000228373,ENSG00000286842
chr9	87445749	87445899	9:87445749-87445899	ENSG00000228373,ENSG00000286842
chr9	87495040	87495190	9:87495040-87495190	ENSG00000196730
chr9	87516380	87516530	9:87516380-87516530	ENSG00000219928
chr9	87547880	87548030	9:87547880-87548030	ENSG00000219928,ENSG00000236709
chr9	87592640	87592790	9:87592640-87592790	-
chr9	87594360	87594510	9:87594360-87594510	ENSG00000196730,ENSG00000219928
chr9	87599920	87600070	9:87599920-87600070	ENSG00000196730,ENSG00000219928,ENSG00000236709
chr9	87600360	87600550	9:87600360-87600550	ENSG00000196730,ENSG00000219928
chr9	87640560	87640750	9:87640560-87640750	ENSG00000196730
chr9	87662900	87663050	9:87662900-87663050	ENSG00000196730
chr9	87678786	87678950	9:87678786-87678950	-
chr9	87702200	87702350	9:87702200-87702350	ENSG00000196730,ENSG00000135047,ENSG00000237747
chr9	87711920	87712090	9:87711920-87712090	ENSG00000135047,ENSG00000237747
chr9	87713500	87713650	9:87713500-87713650	ENSG00000135047,ENSG00000237747,ENSG00000276478,ENSG00000237743,ENSG00000277357,ENSG00000230246
chr9	87714908	87715058	9:87714908-87715058	ENSG00000135047,ENSG00000237747
chr9	87751999	87752164	9:87751999-87752164	ENSG00000237747
chr9	87766880	87767050	9:87766880-87767050	ENSG00000237747,ENSG00000188029
chr9	87793420	87793570	9:87793420-87793570	ENSG00000237747,ENSG00000188029,ENSG00000276478,ENSG00000237743,ENSG00000277357
chr9	87812800	87812950	9:87812800-87812950	ENSG00000237747,ENSG00000276478,ENSG00000237743,ENSG00000232743,ENSG00000277357
chr9	87847880	87848030	9:87847880-87848030	ENSG00000276478,ENSG00000237743,ENSG00000277357,ENSG00000234575,ENSG00000233884,ENSG00000214888
chr9	87862640	87862790	9:87862640-87862790	ENSG00000276478,ENSG00000237743,ENSG00000277357,ENSG00000234575,ENSG00000233884,ENSG00000214888,ENSG00000234460,ENSG00000230246
chr9	87863000	87863150	9:87863000-87863150	ENSG00000233884,ENSG00000214888,ENSG00000234460
chr9	87865740	87865890	9:87865740-87865890	ENSG00000237743,ENSG00000214888,ENSG00000234460,ENSG00000230246
chr9	87879020	87879170	9:87879020-87879170	ENSG00000276478,ENSG00000237743,ENSG00000277357,ENSG00000234460,ENSG00000177992,ENSG00000230246
chr9	87950871	87951021	9:87950871-87951021	ENSG00000238110,ENSG00000283205
chr9	87974660	87974830	9:87974660-87974830	ENSG00000230246,ENSG00000238110,ENSG00000283205,ENSG00000156345,ENSG00000271923
chr9	88011512	88011662	9:88011512-88011662	ENSG00000271923,ENSG00000217716
chr9	88049287	88049437	9:88049287-88049437	-
chr9	88057000	88057150	9:88057000-88057150	ENSG00000271923,ENSG00000217716,ENSG00000225385,ENSG00000177910,ENSG00000276535
chr9	88076860	88077030	9:88076860-88077030	ENSG00000271923,ENSG00000287750,ENSG00000225385,ENSG00000177910,ENSG00000276535,ENSG00000287769,ENSG00000106723
chr9	88106548	88106698	9:88106548-88106698	ENSG00000177910,ENSG00000276535
chr9	88173520	88173670	9:88173520-88173670	ENSG00000177910,ENSG00000276535,ENSG00000279154,ENSG00000204429,ENSG00000287769,ENSG00000275017,ENSG00000106723
chr9	88196580	88196754	9:88196580-88196754	ENSG00000177910,ENSG00000276535,ENSG00000204429,ENSG00000229288
chr9	88197099	88197249	9:88197099-88197249	ENSG00000177910,ENSG00000276535,ENSG00000204429,ENSG00000229288
chr9	88197860	88198050	9:88197860-88198050	ENSG00000177910,ENSG00000276535,ENSG00000279154,ENSG00000204429,ENSG00000229288
chr9	88218840	88218990	9:88218840-88218990	ENSG00000276535,ENSG00000204429
chr9	88243860	88244030	9:88243860-88244030	ENSG00000177910,ENSG00000276535
chr9	88258180	88258330	9:88258180-88258330	ENSG00000177910,ENSG00000276535,ENSG00000204429,ENSG00000287769,ENSG00000275017,ENSG00000106723
chr9	88271040	88271210	9:88271040-88271210	ENSG00000276535,ENSG00000287769,ENSG00000275017,ENSG00000106723
chr9	88304129	88304279	9:88304129-88304279	-
chr9	88323000	88323150	9:88323000-88323150	ENSG00000226327,ENSG00000287769,ENSG00000106723
chr9	88342358	88342508	9:88342358-88342508	-
chr9	88344760	88344930	9:88344760-88344930	ENSG00000287769,ENSG00000106723
chr9	88355260	88355421	9:88355260-88355421	ENSG00000287769,ENSG00000275017,ENSG00000106723
chr9	88433980	88434138	9:88433980-88434138	ENSG00000227638,ENSG00000275017
chr9	88442320	88442470	9:88442320-88442470	ENSG00000287769,ENSG00000227638,ENSG00000275017,ENSG00000106723
chr9	88462280	88462430	9:88462280-88462430	ENSG00000287769,ENSG00000227638,ENSG00000275017,ENSG00000106723
chr9	88476500	88476670	9:88476500-88476670	ENSG00000287769,ENSG00000231804,ENSG00000227638,ENSG00000275017,ENSG00000106723
chr9	88476860	88477010	9:88476860-88477010	ENSG00000287769,ENSG00000231804,ENSG00000227638,ENSG00000275017,ENSG00000106723
chr9	88477460	88477630	9:88477460-88477630	ENSG00000271923,ENSG00000177910,ENSG00000276535,ENSG00000287769,ENSG00000231804,ENSG00000227638,ENSG00000275017,ENSG00000106723
chr9	88523180	88523330	9:88523180-88523330	-
chr9	88530140	88530290	9:88530140-88530290	ENSG00000287769,ENSG00000130045,ENSG00000275017,ENSG00000106723
chr9	88532400	88532570	9:88532400-88532570	ENSG00000130045
chr9	88534500	88534650	9:88534500-88534650	ENSG00000130045
chr9	88537760	88537930	9:88537760-88537930	ENSG00000271923,ENSG00000177910,ENSG00000276535,ENSG00000287769,ENSG00000130045,ENSG00000227638,ENSG00000275017,ENSG00000106723
chr9	88538800	88539010	9:88538800-88539010	ENSG00000130045
chr9	88578580	88578750	9:88578580-88578750	ENSG00000177910,ENSG00000287769,ENSG00000106723
chr9	88652360	88652550	9:88652360-88652550	ENSG00000228189
chr9	88682560	88682710	9:88682560-88682710	-
chr9	88706340	88706490	9:88706340-88706490	-
chr9	88746460	88746630	9:88746460-88746630	ENSG00000228658,ENSG00000225856,ENSG00000265873,ENSG00000286414
chr9	88747900	88748050	9:88747900-88748050	ENSG00000265873
chr9	88749488	88749638	9:88749488-88749638	ENSG00000265873
chr9	88766900	88767050	9:88766900-88767050	ENSG00000286414
chr9	88775115	88775265	9:88775115-88775265	-
chr9	88776860	88777010	9:88776860-88777010	ENSG00000228658,ENSG00000225856,ENSG00000286414
chr9	88783280	88783470	9:88783280-88783470	ENSG00000286414
chr9	88789850	88790030	9:88789850-88790030	ENSG00000286414
chr9	88791536	88791686	9:88791536-88791686	ENSG00000286414
chr9	88826960	88827110	9:88826960-88827110	ENSG00000286414
chr9	88829418	88829570	9:88829418-88829570	ENSG00000228658,ENSG00000225856,ENSG00000286414
chr9	88852920	88853090	9:88852920-88853090	ENSG00000177910,ENSG00000213694,ENSG00000228658,ENSG00000225856,ENSG00000286414
chr9	88889526	88889690	9:88889526-88889690	-
chr9	88897180	88897330	9:88897180-88897330	ENSG00000228658,ENSG00000225856
chr9	88898100	88898250	9:88898100-88898250	-
chr9	88953371	88953521	9:88953371-88953521	ENSG00000228658,ENSG00000225856
chr9	88954220	88954390	9:88954220-88954390	ENSG00000228658,ENSG00000225856
chr9	88989220	88989390	9:88989220-88989390	ENSG00000213694,ENSG00000228658,ENSG00000225856
chr9	89001060	89001210	9:89001060-89001210	ENSG00000213694,ENSG00000228658,ENSG00000225856
chr9	89021240	89021390	9:89021240-89021390	ENSG00000224945,ENSG00000228658,ENSG00000225856
chr9	89022300	89022600	9:89022300-89022600	-
chr9	89038469	89038619	9:89038469-89038619	ENSG00000148082
chr9	89077480	89077630	9:89077480-89077630	ENSG00000224945
chr9	89137920	89138090	9:89137920-89138090	ENSG00000224945
chr9	89149860	89150010	9:89149860-89150010	ENSG00000224945
chr9	89153700	89153870	9:89153700-89153870	ENSG00000224945,ENSG00000148082
chr9	89154700	89154850	9:89154700-89154850	ENSG00000224945,ENSG00000148082
chr9	89180360	89180530	9:89180360-89180530	ENSG00000224945,ENSG00000148082
chr9	89247560	89247710	9:89247560-89247710	-
chr9	89275020	89275230	9:89275020-89275230	-
chr9	89277580	89277770	9:89277580-89277770	-
chr9	89279100	89279250	9:89279100-89279250	-
chr9	89310860	89311030	9:89310860-89311030	ENSG00000187742,ENSG00000265112,ENSG00000123975
chr9	89318400	89318570	9:89318400-89318570	ENSG00000187742,ENSG00000265112,ENSG00000123975
chr9	89318840	89319030	9:89318840-89319030	ENSG00000187742,ENSG00000265112,ENSG00000123975
chr9	89380880	89381030	9:89380880-89381030	ENSG00000187764
chr9	89388300	89388450	9:89388300-89388450	ENSG00000187764
chr9	89422180	89422350	9:89422180-89422350	ENSG00000231799,ENSG00000187764
chr9	89433960	89434130	9:89433960-89434130	ENSG00000231799,ENSG00000187764
chr9	89437300	89437470	9:89437300-89437470	ENSG00000231799,ENSG00000187764
chr9	89457180	89457330	9:89457180-89457330	ENSG00000231799,ENSG00000187764
chr9	89461460	89461611	9:89461460-89461611	ENSG00000225460,ENSG00000231799,ENSG00000187764
chr9	89466412	89466562	9:89466412-89466562	ENSG00000225460,ENSG00000231799
chr9	89466760	89466930	9:89466760-89466930	ENSG00000225460,ENSG00000231799,ENSG00000187764
chr9	89477940	89478090	9:89477940-89478090	ENSG00000225460,ENSG00000231799,ENSG00000187764
chr9	89485120	89485270	9:89485120-89485270	ENSG00000231799,ENSG00000187764
chr9	89506160	89506330	9:89506160-89506330	ENSG00000187764
chr9	89519460	89519630	9:89519460-89519630	-
chr9	89556066	89556270	9:89556066-89556270	-
chr9	89556740	89556890	9:89556740-89556890	ENSG00000279503,ENSG00000234910,ENSG00000237626,ENSG00000231799
chr9	89562540	89562710	9:89562540-89562710	ENSG00000279503
chr9	89598205	89598355	9:89598205-89598355	ENSG00000285907
chr9	89603120	89603270	9:89603120-89603270	ENSG00000234910,ENSG00000237626,ENSG00000130222,ENSG00000285907
chr9	89603840	89603990	9:89603840-89603990	ENSG00000130222,ENSG00000285907
chr9	89604799	89604970	9:89604799-89604970	ENSG00000130222,ENSG00000285907
chr9	89606300	89606466	9:89606300-89606466	ENSG00000130222,ENSG00000285907
chr9	89606600	89606750	9:89606600-89606750	ENSG00000130222,ENSG00000285907
chr9	89607020	89607170	9:89607020-89607170	ENSG00000130222,ENSG00000285907
chr9	89635120	89635270	9:89635120-89635270	ENSG00000237372
chr9	89636060	89636210	9:89636060-89636210	ENSG00000237372
chr9	89662040	89662190	9:89662040-89662190	ENSG00000237626,ENSG00000237372
chr9	89664985	89665135	9:89664985-89665135	ENSG00000237372
chr9	89690640	89690790	9:89690640-89690790	ENSG00000237372
chr9	89719280	89719446	9:89719280-89719446	-
chr9	89755912	89756062	9:89755912-89756062	-
chr9	89778482	89778678	9:89778482-89778678	ENSG00000226206
chr9	89806948	89807098	9:89806948-89807098	ENSG00000237626,ENSG00000226206,ENSG00000236507
chr9	89809008	89809158	9:89809008-89809158	ENSG00000237626,ENSG00000226206,ENSG00000236507
chr9	89810468	89810638	9:89810468-89810638	ENSG00000237626,ENSG00000226206,ENSG00000236507
chr9	89924033	89924243	9:89924033-89924243	ENSG00000237626
chr9	89941973	89942143	9:89941973-89942143	ENSG00000234910,ENSG00000237626
chr9	90007553	90007723	9:90007553-90007723	ENSG00000234910,ENSG00000237626
chr9	90007873	90008023	9:90007873-90008023	ENSG00000234910,ENSG00000263967,ENSG00000227555,ENSG00000237626
chr9	90008266	90008416	9:90008266-90008416	-
chr9	90025953	90026103	9:90025953-90026103	ENSG00000234910,ENSG00000263967,ENSG00000227555,ENSG00000237626
chr9	90045013	90045189	9:90045013-90045189	ENSG00000234910,ENSG00000227555
chr9	90099475	90099625	9:90099475-90099625	ENSG00000234910
chr9	90102393	90102543	9:90102393-90102543	ENSG00000278382,ENSG00000234910,ENSG00000237626,ENSG00000130222,ENSG00000285907
chr9	90107133	90107303	9:90107133-90107303	ENSG00000278382,ENSG00000234910
chr9	90142693	90142866	9:90142693-90142866	ENSG00000185074,ENSG00000279503
chr9	90226812	90226962	9:90226812-90226962	ENSG00000225072,ENSG00000185074
chr9	90227171	90227321	9:90227171-90227321	ENSG00000225072,ENSG00000185074
chr9	90251413	90251583	9:90251413-90251583	ENSG00000225072,ENSG00000185074
chr9	90301373	90301523	9:90301373-90301523	ENSG00000236316,ENSG00000225072,ENSG00000185074,ENSG00000279503,ENSG00000234910
chr9	90303110	90303287	9:90303110-90303287	-
chr9	90310113	90310283	9:90310113-90310283	ENSG00000236316,ENSG00000185074,ENSG00000279503
chr9	90326322	90326503	9:90326322-90326503	-
chr9	90332293	90332443	9:90332293-90332443	-
chr9	90340533	90340683	9:90340533-90340683	-
chr9	90344053	90344243	9:90344053-90344243	ENSG00000185074,ENSG00000279503
chr9	90349033	90349183	9:90349033-90349183	-
chr9	90393453	90393623	9:90393453-90393623	-
chr9	90393893	90394043	9:90393893-90394043	-
chr9	90395013	90395183	9:90395013-90395183	ENSG00000185074,ENSG00000279503
chr9	90396053	90396203	9:90396053-90396203	ENSG00000279503
chr9	90423693	90423843	9:90423693-90423843	ENSG00000231107
chr9	90433073	90433223	9:90433073-90433223	ENSG00000231107
chr9	90433593	90433743	9:90433593-90433743	ENSG00000229613,ENSG00000231107,ENSG00000279503
chr9	90441973	90442123	9:90441973-90442123	ENSG00000229613,ENSG00000231107,ENSG00000185074
chr9	90449273	90449463	9:90449273-90449463	-
chr9	90449653	90449823	9:90449653-90449823	ENSG00000229613
chr9	90526494	90526646	9:90526494-90526646	-
chr9	90546373	90546523	9:90546373-90546523	ENSG00000236316,ENSG00000229613,ENSG00000279503
chr9	90557022	90557183	9:90557022-90557183	ENSG00000229613
chr9	90578268	90578418	9:90578268-90578418	ENSG00000229613
chr9	90642973	90643143	9:90642973-90643143	ENSG00000165023
chr9	90659693	90659903	9:90659693-90659903	-
chr9	90660033	90660243	9:90660033-90660243	-
chr9	90698964	90699114	9:90698964-90699114	-
chr9	90727633	90727803	9:90727633-90727803	ENSG00000236316
chr9	90755631	90755781	9:90755631-90755781	ENSG00000270432,ENSG00000236316
chr9	90755873	90756023	9:90755873-90756023	ENSG00000165025,ENSG00000270432,ENSG00000236316,ENSG00000185074,ENSG00000279503
chr9	90821813	90821983	9:90821813-90821983	ENSG00000165025
chr9	90871148	90871323	9:90871148-90871323	-
chr9	90925673	90925843	9:90925673-90925843	ENSG00000287212
chr9	90935293	90935463	9:90935293-90935463	ENSG00000283351,ENSG00000266855,ENSG00000228595,ENSG00000228216,ENSG00000287212
chr9	90942673	90942843	9:90942673-90942843	ENSG00000228216,ENSG00000287212
chr9	90956171	90956321	9:90956171-90956321	ENSG00000228216
chr9	90974083	90974233	9:90974083-90974233	ENSG00000228216
chr9	90992853	90993003	9:90992853-90993003	ENSG00000228595,ENSG00000260454
chr9	91001273	91001443	9:91001273-91001443	ENSG00000260454
chr9	91037313	91037463	9:91037313-91037463	-
chr9	91038033	91038203	9:91038033-91038203	-
chr9	91048093	91048243	9:91048093-91048243	-
chr9	91060573	91060743	9:91060573-91060743	-
chr9	91071673	91071823	9:91071673-91071823	-
chr9	91089804	91089954	9:91089804-91089954	-
chr9	91100273	91100423	9:91100273-91100423	ENSG00000229694,ENSG00000230537,ENSG00000237422
chr9	91118213	91118363	9:91118213-91118363	ENSG00000229694,ENSG00000230537,ENSG00000237422
chr9	91131633	91131803	9:91131633-91131803	ENSG00000229694
chr9	91147813	91147963	9:91147813-91147963	ENSG00000235641
chr9	91164793	91164963	9:91164793-91164963	ENSG00000230147,ENSG00000235641,ENSG00000229694,ENSG00000237422
chr9	91182510	91182660	9:91182510-91182660	ENSG00000230147,ENSG00000229694
chr9	91193053	91193203	9:91193053-91193203	ENSG00000148090,ENSG00000273381,ENSG00000230147,ENSG00000235641,ENSG00000229694,ENSG00000230537,ENSG00000237422
chr9	91193715	91193865	9:91193715-91193865	ENSG00000273381,ENSG00000230147,ENSG00000229694
chr9	91197333	91197483	9:91197333-91197483	ENSG00000148090,ENSG00000273381,ENSG00000230147,ENSG00000229694,ENSG00000230537,ENSG00000237422
chr9	91197953	91198123	9:91197953-91198123	ENSG00000148090,ENSG00000273381,ENSG00000230147,ENSG00000229694,ENSG00000230537
chr9	91241973	91242163	9:91241973-91242163	ENSG00000273381
chr9	91274293	91274463	9:91274293-91274463	-
chr9	91302893	91303063	9:91302893-91303063	-
chr9	91313053	91313223	9:91313053-91313223	-
chr9	91334154	91334304	9:91334154-91334304	-
chr9	91361875	91362043	9:91361875-91362043	ENSG00000148090
chr9	91395933	91396083	9:91395933-91396083	ENSG00000148090
chr9	91416473	91416623	9:91416473-91416623	ENSG00000165030,ENSG00000148090
chr9	91419353	91419503	9:91419353-91419503	ENSG00000165030,ENSG00000148090
chr9	91423333	91423483	9:91423333-91423483	ENSG00000233081,ENSG00000165030,ENSG00000148090
chr9	91426233	91426383	9:91426233-91426383	ENSG00000233081,ENSG00000165030
chr9	91427938	91428088	9:91427938-91428088	ENSG00000233081,ENSG00000165030
chr9	91433313	91433463	9:91433313-91433463	ENSG00000228595,ENSG00000233081,ENSG00000165030,ENSG00000148090
chr9	91477113	91477263	9:91477113-91477263	-
chr9	91495513	91495683	9:91495513-91495683	ENSG00000228595
chr9	91500553	91500703	9:91500553-91500703	ENSG00000228595
chr9	91515093	91515263	9:91515093-91515263	ENSG00000228595
chr9	91515333	91515503	9:91515333-91515503	ENSG00000228595
chr9	91534533	91534703	9:91534533-91534703	ENSG00000228595
chr9	91536253	91536443	9:91536253-91536443	ENSG00000228595
chr9	91536453	91536663	9:91536453-91536663	ENSG00000228595
chr9	91541853	91542003	9:91541853-91542003	ENSG00000228595
chr9	91546713	91546863	9:91546713-91546863	ENSG00000283351,ENSG00000266855,ENSG00000228595
chr9	91547213	91547403	9:91547213-91547403	ENSG00000228595
chr9	91560453	91560603	9:91560453-91560603	ENSG00000228595
chr9	91580233	91580391	9:91580233-91580391	ENSG00000228595
chr9	91589188	91589338	9:91589188-91589338	ENSG00000228595
chr9	91633777	91633927	9:91633777-91633927	ENSG00000283351,ENSG00000266855,ENSG00000228595
chr9	91681813	91681963	9:91681813-91681963	-
chr9	91714533	91714683	9:91714533-91714683	-
chr9	91741690	91741840	9:91741690-91741840	-
chr9	91771193	91771363	9:91771193-91771363	ENSG00000169071
chr9	91775559	91775709	9:91775559-91775709	ENSG00000169071
chr9	91777593	91777743	9:91777593-91777743	ENSG00000169071
chr9	91791021	91791171	9:91791021-91791171	-
chr9	91838313	91838500	9:91838313-91838500	-
chr9	91847793	91847943	9:91847793-91847943	ENSG00000227399
chr9	91857395	91857695	9:91857395-91857695	-
chr9	91887573	91887723	9:91887573-91887723	ENSG00000169071
chr9	91896853	91897023	9:91896853-91897023	ENSG00000169071
chr9	91898653	91898823	9:91898653-91898823	ENSG00000227399,ENSG00000169071
chr9	91954873	91955041	9:91954873-91955041	ENSG00000227399,ENSG00000169071
chr9	91979173	91979343	9:91979173-91979343	ENSG00000227399
chr9	91988069	91988219	9:91988069-91988219	ENSG00000227399
chr9	92022093	92022283	9:92022093-92022283	ENSG00000237306,ENSG00000227399
chr9	92064793	92064943	9:92064793-92064943	-
chr9	92094812	92094962	9:92094812-92094962	-
chr9	92098093	92098263	9:92098093-92098263	ENSG00000234537,ENSG00000227321,ENSG00000240791,ENSG00000238288,ENSG00000228069,ENSG00000232179,ENSG00000275756,ENSG00000227399,ENSG00000090054
chr9	92100633	92100783	9:92100633-92100783	ENSG00000234537,ENSG00000227321,ENSG00000240791,ENSG00000238288,ENSG00000228069,ENSG00000232179,ENSG00000275756,ENSG00000090054
chr9	92115413	92115563	9:92115413-92115563	ENSG00000234537,ENSG00000227321,ENSG00000240791,ENSG00000238288,ENSG00000228069,ENSG00000232179,ENSG00000090054
chr9	92147353	92147503	9:92147353-92147503	ENSG00000236115,ENSG00000224809,ENSG00000236717,ENSG00000225511,ENSG00000234537
chr9	92153572	92153731	9:92153572-92153731	ENSG00000236115,ENSG00000224809,ENSG00000236717,ENSG00000225511,ENSG00000234537
chr9	92180953	92181123	9:92180953-92181123	ENSG00000236115,ENSG00000276717,ENSG00000224809,ENSG00000234537
chr9	92197093	92197264	9:92197093-92197264	ENSG00000236115,ENSG00000276717,ENSG00000224809
chr9	92242433	92242603	9:92242433-92242603	ENSG00000229530,ENSG00000196305,ENSG00000236115,ENSG00000224809,ENSG00000234537
chr9	92245133	92245283	9:92245133-92245283	ENSG00000196305,ENSG00000236115,ENSG00000234537
chr9	92245993	92246143	9:92245993-92246143	ENSG00000196305
chr9	92248113	92248263	9:92248113-92248263	ENSG00000196305,ENSG00000236115,ENSG00000234537
chr9	92265263	92265428	9:92265263-92265428	-
chr9	92276353	92276503	9:92276353-92276503	ENSG00000239183,ENSG00000281156
chr9	92293713	92293883	9:92293713-92293883	ENSG00000229530,ENSG00000188312,ENSG00000198000,ENSG00000239183,ENSG00000281156,ENSG00000196305,ENSG00000234537
chr9	92325573	92325723	9:92325573-92325723	ENSG00000229530,ENSG00000188312,ENSG00000198000
chr9	92325833	92325983	9:92325833-92325983	ENSG00000229530,ENSG00000188312,ENSG00000198000
chr9	92402477	92402643	9:92402477-92402643	ENSG00000127083,ENSG00000106809,ENSG00000229530
chr9	92440053	92440203	9:92440053-92440203	ENSG00000225551,ENSG00000264158,ENSG00000106823,ENSG00000106819,ENSG00000127083,ENSG00000229530
chr9	92464093	92464263	9:92464093-92464263	ENSG00000285650,ENSG00000225551,ENSG00000264158,ENSG00000106823,ENSG00000106819,ENSG00000127083,ENSG00000229530
chr9	92468397	92468547	9:92468397-92468547	ENSG00000225551,ENSG00000264158,ENSG00000106823,ENSG00000106819,ENSG00000127083
chr9	92506353	92506503	9:92506353-92506503	ENSG00000285650,ENSG00000225551,ENSG00000264158,ENSG00000106823,ENSG00000106819
chr9	92601033	92601203	9:92601033-92601203	ENSG00000285650,ENSG00000225551,ENSG00000264158,ENSG00000106823,ENSG00000106819,ENSG00000188312
chr9	92634813	92634983	9:92634813-92634983	ENSG00000127080,ENSG00000285650,ENSG00000225551,ENSG00000264158,ENSG00000106823,ENSG00000229530
chr9	92653853	92654043	9:92653853-92654043	ENSG00000127080,ENSG00000285650,ENSG00000225551,ENSG00000264158,ENSG00000106823,ENSG00000106819,ENSG00000127083,ENSG00000229530
chr9	92669073	92669243	9:92669073-92669243	ENSG00000127080
chr9	92670173	92670343	9:92670173-92670343	ENSG00000275318,ENSG00000226721,ENSG00000185963,ENSG00000213669,ENSG00000127080,ENSG00000285650,ENSG00000225551,ENSG00000264158,ENSG00000106823,ENSG00000106819,ENSG00000127083,ENSG00000229530,ENSG00000188312,ENSG00000198000
chr9	92671373	92671523	9:92671373-92671523	ENSG00000213669,ENSG00000127080
chr9	92706373	92706523	9:92706373-92706523	-
chr9	92737356	92737506	9:92737356-92737506	-
chr9	92764973	92765123	9:92764973-92765123	ENSG00000275318,ENSG00000226721,ENSG00000187984,ENSG00000288271,ENSG00000288062,ENSG00000185963,ENSG00000264158,ENSG00000229530
chr9	92765393	92765563	9:92765393-92765563	ENSG00000185963
chr9	92774413	92774583	9:92774413-92774583	ENSG00000185963
chr9	92790873	92791043	9:92790873-92791043	ENSG00000275318,ENSG00000226721,ENSG00000187984,ENSG00000288271,ENSG00000288062
chr9	92809153	92809323	9:92809153-92809323	ENSG00000275318,ENSG00000226721,ENSG00000187984,ENSG00000288271,ENSG00000288062
chr9	92819993	92820163	9:92819993-92820163	ENSG00000275318,ENSG00000226721,ENSG00000252772,ENSG00000187984,ENSG00000288271,ENSG00000288062
chr9	92878013	92878163	9:92878013-92878163	ENSG00000188101,ENSG00000232843,ENSG00000226668,ENSG00000127081,ENSG00000275318,ENSG00000226721
chr9	92888061	92888223	9:92888061-92888223	ENSG00000188101,ENSG00000232843,ENSG00000226668
chr9	92928724	92928874	9:92928724-92928874	ENSG00000188101
chr9	92954152	92954343	9:92954152-92954343	ENSG00000127084,ENSG00000188101
chr9	92970493	92970643	9:92970493-92970643	ENSG00000127084
chr9	92974353	92974503	9:92974353-92974503	ENSG00000127084
chr9	93003789	93003939	9:93003789-93003939	-
chr9	93024279	93024429	9:93024279-93024429	ENSG00000127084
chr9	93031984	93032134	9:93031984-93032134	ENSG00000127084
chr9	93058473	93058623	9:93058473-93058623	ENSG00000157303
chr9	93091613	93091803	9:93091613-93091803	ENSG00000203364,ENSG00000165233,ENSG00000223446,ENSG00000157303
chr9	93091873	93092023	9:93091873-93092023	ENSG00000165233,ENSG00000223446,ENSG00000157303
chr9	93095633	93095783	9:93095633-93095783	ENSG00000203364,ENSG00000131669,ENSG00000165233,ENSG00000223446
chr9	93095913	93096083	9:93095913-93096083	ENSG00000203364,ENSG00000131669,ENSG00000165233,ENSG00000223446,ENSG00000157303
chr9	93098693	93098843	9:93098693-93098843	ENSG00000232063,ENSG00000200570,ENSG00000203364,ENSG00000131669,ENSG00000165233,ENSG00000223446,ENSG00000157303
chr9	93111801	93111953	9:93111801-93111953	ENSG00000203364,ENSG00000131669,ENSG00000165233
chr9	93133593	93133743	9:93133593-93133743	ENSG00000203364,ENSG00000131669
chr9	93159610	93159760	9:93159610-93159760	ENSG00000203364
chr9	93160033	93160223	9:93160033-93160223	ENSG00000237385,ENSG00000203364
chr9	93223433	93223603	9:93223433-93223603	ENSG00000201074,ENSG00000165238
chr9	93224708	93224923	9:93224708-93224923	-
chr9	93286722	93286923	9:93286722-93286923	ENSG00000165238
chr9	93289713	93289863	9:93289713-93289863	ENSG00000237385,ENSG00000201074,ENSG00000200570,ENSG00000165238,ENSG00000203364
chr9	93302780	93302930	9:93302780-93302930	ENSG00000165238
chr9	93313136	93313286	9:93313136-93313286	ENSG00000165238
chr9	93354593	93354743	9:93354593-93354743	ENSG00000237385,ENSG00000201074,ENSG00000200570,ENSG00000204352
chr9	93453573	93453723	9:93453573-93453723	ENSG00000197724,ENSG00000048828,ENSG00000188938,ENSG00000237385,ENSG00000201074,ENSG00000200570
chr9	93501337	93501487	9:93501337-93501487	-
chr9	93504893	93505043	9:93504893-93505043	ENSG00000237385,ENSG00000201074
chr9	93537093	93537243	9:93537093-93537243	ENSG00000048828,ENSG00000237385,ENSG00000201074,ENSG00000200570
chr9	93566573	93566743	9:93566573-93566743	ENSG00000197724,ENSG00000048828,ENSG00000188938,ENSG00000237385,ENSG00000201074,ENSG00000200570
chr9	93586533	93586703	9:93586533-93586703	ENSG00000283146,ENSG00000197724,ENSG00000201074
chr9	93589034	93589203	9:93589034-93589203	ENSG00000283146,ENSG00000197724,ENSG00000201074
chr9	93589833	93589983	9:93589833-93589983	ENSG00000283146,ENSG00000197724,ENSG00000201074
chr9	93643113	93643263	9:93643113-93643263	-
chr9	93682278	93682428	9:93682278-93682428	-
chr9	93685207	93685357	9:93685207-93685357	-
chr9	93827533	93827703	9:93827533-93827703	ENSG00000265347,ENSG00000231990
chr9	93872851	93873001	9:93872851-93873001	ENSG00000231990
chr9	93963073	93963243	9:93963073-93963243	ENSG00000235601,ENSG00000131668,ENSG00000265347,ENSG00000231990
chr9	93968508	93968658	9:93968508-93968658	ENSG00000235601,ENSG00000131668
chr9	93977093	93977270	9:93977093-93977270	ENSG00000131668,ENSG00000231990
chr9	94002695	94002845	9:94002695-94002845	-
chr9	94018793	94018943	9:94018793-94018943	-
chr9	94030693	94030843	9:94030693-94030843	ENSG00000224815,ENSG00000227666,ENSG00000158079
chr9	94056693	94056843	9:94056693-94056843	ENSG00000224815,ENSG00000130950,ENSG00000230262,ENSG00000227666
chr9	94065573	94065725	9:94065573-94065725	ENSG00000199133,ENSG00000230262,ENSG00000199072,ENSG00000199165
chr9	94082193	94082343	9:94082193-94082343	ENSG00000158079
chr9	94084356	94084523	9:94084356-94084523	ENSG00000224815,ENSG00000232063,ENSG00000158079
chr9	94085353	94085513	9:94085353-94085513	ENSG00000130950,ENSG00000158079
chr9	94135393	94135548	9:94135393-94135548	ENSG00000286203,ENSG00000286834
chr9	94139676	94139843	9:94139676-94139843	ENSG00000286203,ENSG00000286834
chr9	94139973	94140143	9:94139973-94140143	ENSG00000282886,ENSG00000224815,ENSG00000199133,ENSG00000199072,ENSG00000199165,ENSG00000286203,ENSG00000286834
chr9	94150393	94150543	9:94150393-94150543	ENSG00000286203,ENSG00000286834
chr9	94157106	94157263	9:94157106-94157263	ENSG00000286203,ENSG00000286834
chr9	94165973	94166163	9:94165973-94166163	ENSG00000232063,ENSG00000199133,ENSG00000230262,ENSG00000199072,ENSG00000199165,ENSG00000269929
chr9	94166733	94166903	9:94166733-94166903	ENSG00000202445,ENSG00000286850,ENSG00000282886,ENSG00000232063,ENSG00000130950,ENSG00000199133,ENSG00000230262,ENSG00000199072,ENSG00000199165,ENSG00000269929,ENSG00000286203,ENSG00000286834
chr9	94212248	94212398	9:94212248-94212398	-
chr9	94213593	94213763	9:94213593-94213763	ENSG00000230262
chr9	94259193	94259363	9:94259193-94259363	ENSG00000282886,ENSG00000232063,ENSG00000130950,ENSG00000237679,ENSG00000175787,ENSG00000230262
chr9	94278853	94279043	9:94278853-94279043	ENSG00000282886,ENSG00000224815,ENSG00000232063,ENSG00000130950,ENSG00000237679,ENSG00000175787
chr9	94374233	94374403	9:94374233-94374403	ENSG00000202445,ENSG00000224245,ENSG00000286850,ENSG00000148110,ENSG00000282886,ENSG00000224815,ENSG00000232063,ENSG00000130950
chr9	94374433	94374583	9:94374433-94374583	ENSG00000224245,ENSG00000286850,ENSG00000148110,ENSG00000282886,ENSG00000224815,ENSG00000232063,ENSG00000130950
chr9	94443183	94443333	9:94443183-94443333	ENSG00000202445,ENSG00000224245,ENSG00000286850,ENSG00000278486,ENSG00000148110,ENSG00000232063
chr9	94443433	94443603	9:94443433-94443603	ENSG00000202445,ENSG00000224245,ENSG00000286850,ENSG00000278486,ENSG00000148110,ENSG00000224815,ENSG00000232063
chr9	94586993	94587143	9:94586993-94587143	ENSG00000130957,ENSG00000231806,ENSG00000202445,ENSG00000224245,ENSG00000286850
chr9	94603453	94603634	9:94603453-94603634	ENSG00000130957,ENSG00000231806,ENSG00000224245,ENSG00000286850,ENSG00000232063
chr9	94604003	94604153	9:94604003-94604153	ENSG00000130957,ENSG00000231806,ENSG00000286850,ENSG00000232063
chr9	94623370	94623520	9:94623370-94623520	ENSG00000231806
chr9	94639186	94639336	9:94639186-94639336	ENSG00000165140
chr9	94649133	94649303	9:94649133-94649303	ENSG00000165140
chr9	94668934	94669089	9:94668934-94669089	-
chr9	94673233	94673403	9:94673233-94673403	ENSG00000251884,ENSG00000231806
chr9	94681573	94681723	9:94681573-94681723	ENSG00000251884
chr9	94692673	94692823	9:94692673-94692823	ENSG00000251884,ENSG00000223849,ENSG00000288023,ENSG00000231806,ENSG00000202445,ENSG00000224245,ENSG00000286850
chr9	94698073	94698243	9:94698073-94698243	ENSG00000230221,ENSG00000251884,ENSG00000223849,ENSG00000288023,ENSG00000231806,ENSG00000202445,ENSG00000224245,ENSG00000286850
chr9	94726553	94726703	9:94726553-94726703	ENSG00000148120,ENSG00000288023
chr9	94743773	94743963	9:94743773-94743963	ENSG00000288023
chr9	94757233	94757403	9:94757233-94757403	ENSG00000148120
chr9	94783193	94783343	9:94783193-94783343	ENSG00000251884,ENSG00000223849,ENSG00000274115
chr9	94799933	94800103	9:94799933-94800103	ENSG00000230815,ENSG00000252153
chr9	94801799	94801963	9:94801799-94801963	ENSG00000230815,ENSG00000252153
chr9	94802935	94803103	9:94802935-94803103	ENSG00000230815,ENSG00000252153
chr9	94805661	94805822	9:94805661-94805822	ENSG00000230815,ENSG00000252153
chr9	94808493	94808649	9:94808493-94808649	ENSG00000230815,ENSG00000252153
chr9	94809421	94809574	9:94809421-94809574	ENSG00000230815,ENSG00000252153
chr9	94812453	94812603	9:94812453-94812603	ENSG00000230815,ENSG00000252153,ENSG00000224815
chr9	94818395	94818545	9:94818395-94818545	ENSG00000230815
chr9	94843289	94843439	9:94843289-94843439	-
chr9	94847593	94847743	9:94847593-94847743	ENSG00000230815
chr9	94853973	94854123	9:94853973-94854123	ENSG00000230815
chr9	94867292	94867463	9:94867292-94867463	ENSG00000236095
chr9	94868033	94868183	9:94868033-94868183	ENSG00000236095,ENSG00000230815
chr9	94900836	94900986	9:94900836-94900986	ENSG00000236095
chr9	94912993	94913163	9:94912993-94913163	ENSG00000236095
chr9	94914302	94914463	9:94914302-94914463	ENSG00000236095
chr9	94921173	94921341	9:94921173-94921341	ENSG00000224764,ENSG00000148120
chr9	94922393	94922543	9:94922393-94922543	ENSG00000224764,ENSG00000236095,ENSG00000148120
chr9	94937613	94937765	9:94937613-94937765	ENSG00000224764
chr9	94941593	94941750	9:94941593-94941750	ENSG00000224764
chr9	94945613	94945783	9:94945613-94945783	ENSG00000285807,ENSG00000224764
chr9	94945893	94946043	9:94945893-94946043	-
chr9	94951045	94951206	9:94951045-94951206	-
chr9	94967640	94967791	9:94967640-94967791	ENSG00000285807
chr9	94973789	94973939	9:94973789-94973939	ENSG00000285807
chr9	94995953	94996103	9:94995953-94996103	ENSG00000274115,ENSG00000285807,ENSG00000148120
chr9	94996353	94996523	9:94996353-94996523	ENSG00000148120
chr9	95006393	95006543	9:95006393-95006543	ENSG00000148120
chr9	95008298	95008448	9:95008298-95008448	ENSG00000148120
chr9	95009533	95009683	9:95009533-95009683	ENSG00000148120
chr9	95018473	95018623	9:95018473-95018623	ENSG00000274115,ENSG00000148120
chr9	95023693	95023843	9:95023693-95023843	ENSG00000274115,ENSG00000148120
chr9	95025353	95025503	9:95025353-95025503	ENSG00000274115
chr9	95025853	95026023	9:95025853-95026023	ENSG00000274115
chr9	95041658	95041808	9:95041658-95041808	ENSG00000274115
chr9	95091673	95091823	9:95091673-95091823	ENSG00000223849,ENSG00000229065,ENSG00000284459,ENSG00000207617,ENSG00000207864,ENSG00000207563,ENSG00000274115
chr9	95092113	95092263	9:95092113-95092263	ENSG00000284459,ENSG00000207617,ENSG00000207864,ENSG00000207563,ENSG00000274115
chr9	95092493	95092683	9:95092493-95092683	ENSG00000223849,ENSG00000229065,ENSG00000284459,ENSG00000207617,ENSG00000207864,ENSG00000207563,ENSG00000274115
chr9	95107413	95107563	9:95107413-95107563	ENSG00000223849,ENSG00000229065
chr9	95127713	95127863	9:95127713-95127863	ENSG00000251884,ENSG00000223849,ENSG00000158169
chr9	95131456	95131606	9:95131456-95131606	ENSG00000251884,ENSG00000158169
chr9	95132484	95132634	9:95132484-95132634	ENSG00000251884,ENSG00000158169
chr9	95168073	95168223	9:95168073-95168223	ENSG00000251884
chr9	95171133	95171294	9:95171133-95171294	ENSG00000251884
chr9	95189353	95189503	9:95189353-95189503	-
chr9	95206237	95206387	9:95206237-95206387	-
chr9	95239153	95239303	9:95239153-95239303	ENSG00000230221,ENSG00000158169
chr9	95265019	95265169	9:95265019-95265169	ENSG00000230221
chr9	95313253	95313423	9:95313253-95313423	ENSG00000230221,ENSG00000158169
chr9	95317333	95317483	9:95317333-95317483	ENSG00000230221,ENSG00000158169
chr9	95317653	95317823	9:95317653-95317823	ENSG00000230221,ENSG00000158169
chr9	95373153	95373303	9:95373153-95373303	-
chr9	95383493	95383643	9:95383493-95383643	-
chr9	95410073	95410243	9:95410073-95410243	ENSG00000213761,ENSG00000271384,ENSG00000230221
chr9	95426000	95426163	9:95426000-95426163	ENSG00000158169
chr9	95426813	95427003	9:95426813-95427003	ENSG00000158169
chr9	95462653	95462823	9:95462653-95462823	ENSG00000185920
chr9	95494493	95494643	9:95494493-95494643	ENSG00000271155,ENSG00000271314,ENSG00000185920
chr9	95507933	95508124	9:95507933-95508124	ENSG00000271659,ENSG00000271155,ENSG00000185920
chr9	95509313	95509463	9:95509313-95509463	ENSG00000271659,ENSG00000271155,ENSG00000271314,ENSG00000185920
chr9	95510913	95511063	9:95510913-95511063	ENSG00000271659,ENSG00000271155,ENSG00000185920
chr9	95511477	95511627	9:95511477-95511627	ENSG00000271659,ENSG00000271155,ENSG00000185920
chr9	95588973	95589123	9:95588973-95589123	ENSG00000229345
chr9	95627001	95627151	9:95627001-95627151	ENSG00000229345
chr9	95646103	95646283	9:95646103-95646283	ENSG00000227358,ENSG00000228142,ENSG00000229345
chr9	95696793	95696963	9:95696793-95696963	ENSG00000229345
chr9	95726886	95727043	9:95726886-95727043	-
chr9	95779093	95779263	9:95779093-95779263	ENSG00000237631,ENSG00000199202,ENSG00000268926
chr9	95783433	95783583	9:95783433-95783583	ENSG00000237631,ENSG00000199202,ENSG00000268926
chr9	95794273	95794423	9:95794273-95794423	ENSG00000237631,ENSG00000199202
chr9	95808151	95808301	9:95808151-95808301	-
chr9	95814033	95814203	9:95814033-95814203	-
chr9	95816853	95817023	9:95816853-95817023	ENSG00000199202
chr9	95822973	95823143	9:95822973-95823143	ENSG00000224546,ENSG00000237212,ENSG00000225194,ENSG00000237631,ENSG00000199202,ENSG00000182150,ENSG00000175611,ENSG00000229345
chr9	95852673	95852863	9:95852673-95852863	ENSG00000237631,ENSG00000199202,ENSG00000182150,ENSG00000252847,ENSG00000175611
chr9	95854768	95854918	9:95854768-95854918	ENSG00000199202,ENSG00000252847
chr9	95857273	95857423	9:95857273-95857423	ENSG00000237631,ENSG00000199202,ENSG00000252847
chr9	95875493	95875663	9:95875493-95875663	ENSG00000237631,ENSG00000199202,ENSG00000182150,ENSG00000175611
chr9	95875913	95876083	9:95875913-95876083	ENSG00000237631,ENSG00000199202,ENSG00000182150,ENSG00000175611
chr9	95947253	95947407	9:95947253-95947407	ENSG00000237631,ENSG00000199202
chr9	96007113	96007266	9:96007113-96007266	ENSG00000225194,ENSG00000237631,ENSG00000199202
chr9	96008478	96008634	9:96008478-96008634	ENSG00000225194,ENSG00000237631
chr9	96016262	96016412	9:96016262-96016412	ENSG00000225194
chr9	96048233	96048423	9:96048233-96048423	ENSG00000237212,ENSG00000225194
chr9	96080453	96080603	9:96080453-96080603	ENSG00000224546,ENSG00000201938,ENSG00000237212,ENSG00000225194,ENSG00000237631
chr9	96087913	96088083	9:96087913-96088083	ENSG00000201938,ENSG00000237212
chr9	96109836	96109987	9:96109836-96109987	ENSG00000224546,ENSG00000275465,ENSG00000201938,ENSG00000237212
chr9	96116373	96116560	9:96116373-96116560	ENSG00000224546,ENSG00000287187,ENSG00000275465,ENSG00000201938,ENSG00000237212
chr9	96122833	96122983	9:96122833-96122983	ENSG00000224546,ENSG00000287187,ENSG00000275465,ENSG00000201938,ENSG00000237212
chr9	96137433	96137583	9:96137433-96137583	ENSG00000224546,ENSG00000287187,ENSG00000237212
chr9	96169593	96169763	9:96169593-96169763	ENSG00000224546
chr9	96219595	96219745	9:96219595-96219745	-
chr9	96241493	96241663	9:96241493-96241663	ENSG00000207276,ENSG00000232283,ENSG00000130948
chr9	96256913	96257083	9:96256913-96257083	ENSG00000207276,ENSG00000232283
chr9	96280093	96280263	9:96280093-96280263	ENSG00000207276
chr9	96293633	96293783	9:96293633-96293783	ENSG00000285269,ENSG00000130948
chr9	96299893	96300083	9:96299893-96300083	ENSG00000285269,ENSG00000130948
chr9	96317453	96317605	9:96317453-96317605	ENSG00000285269
chr9	96327865	96328015	9:96327865-96328015	-
chr9	96331353	96331503	9:96331353-96331503	ENSG00000285269
chr9	96339833	96339983	9:96339833-96339983	ENSG00000130956,ENSG00000238251,ENSG00000130958,ENSG00000285269,ENSG00000237631
chr9	96344593	96344743	9:96344593-96344743	ENSG00000238251,ENSG00000130958,ENSG00000285269
chr9	96377473	96377643	9:96377473-96377643	ENSG00000238251,ENSG00000130958
chr9	96383721	96383871	9:96383721-96383871	ENSG00000130958
chr9	96417133	96417283	9:96417133-96417283	ENSG00000286835,ENSG00000238251,ENSG00000165244
chr9	96417373	96417543	9:96417373-96417543	ENSG00000287302,ENSG00000286835,ENSG00000238251,ENSG00000165244
chr9	96418513	96418663	9:96418513-96418663	ENSG00000130956,ENSG00000287302,ENSG00000286835,ENSG00000238251,ENSG00000165244,ENSG00000130958
chr9	96418853	96419003	9:96418853-96419003	ENSG00000287302,ENSG00000286835,ENSG00000238251,ENSG00000165244
chr9	96419333	96419483	9:96419333-96419483	ENSG00000286835,ENSG00000238251,ENSG00000165244
chr9	96420553	96420703	9:96420553-96420703	ENSG00000236745,ENSG00000188152,ENSG00000130956,ENSG00000287302,ENSG00000286835,ENSG00000238251,ENSG00000165244,ENSG00000130958
chr9	96420993	96421143	9:96420993-96421143	ENSG00000287302,ENSG00000286835,ENSG00000165244
chr9	96449973	96450143	9:96449973-96450143	ENSG00000130956
chr9	96491595	96491745	9:96491595-96491745	-
chr9	96553193	96553343	9:96553193-96553343	-
chr9	96566373	96566523	9:96566373-96566523	ENSG00000081377
chr9	96602953	96603123	9:96602953-96603123	ENSG00000227257
chr9	96612213	96612363	9:96612213-96612363	ENSG00000081377
chr9	96618341	96618491	9:96618341-96618491	ENSG00000081377
chr9	96619853	96620003	9:96619853-96620003	ENSG00000081377
chr9	96627513	96627663	9:96627513-96627663	-
chr9	96654473	96654623	9:96654473-96654623	ENSG00000158122
chr9	96654913	96655063	9:96654913-96655063	ENSG00000158122
chr9	96655326	96655563	9:96655326-96655563	ENSG00000158122
chr9	96660779	96660943	9:96660779-96660943	ENSG00000158122
chr9	96661750	96661923	9:96661750-96661923	ENSG00000158122
chr9	96666866	96667016	9:96666866-96667016	ENSG00000158122
chr9	96675013	96675165	9:96675013-96675165	ENSG00000224848
chr9	96675293	96675443	9:96675293-96675443	ENSG00000224848
chr9	96686753	96687003	9:96686753-96687003	ENSG00000224848
chr9	96687113	96687263	9:96687113-96687263	ENSG00000224848
chr9	96720173	96720323	9:96720173-96720323	ENSG00000233820
chr9	96778053	96778203	9:96778053-96778203	ENSG00000227257,ENSG00000081386
chr9	96854513	96854663	9:96854513-96854663	ENSG00000213612,ENSG00000236745,ENSG00000188152,ENSG00000227257,ENSG00000269907,ENSG00000196597
chr9	96856972	96857123	9:96856972-96857123	ENSG00000236745,ENSG00000196597
chr9	96858033	96858203	9:96858033-96858203	ENSG00000254633,ENSG00000236745,ENSG00000188152,ENSG00000269907,ENSG00000196597
chr9	96859893	96860063	9:96859893-96860063	ENSG00000221269,ENSG00000254633,ENSG00000213612,ENSG00000236745,ENSG00000188152,ENSG00000269907,ENSG00000196597
chr9	96875213	96875383	9:96875213-96875383	ENSG00000221269,ENSG00000254633,ENSG00000213612,ENSG00000236745,ENSG00000188152,ENSG00000227257,ENSG00000269907,ENSG00000196312,ENSG00000196597
chr9	96875873	96876043	9:96875873-96876043	ENSG00000236745,ENSG00000188152,ENSG00000227257,ENSG00000269907,ENSG00000196312,ENSG00000196597
chr9	96884553	96884703	9:96884553-96884703	ENSG00000221269,ENSG00000213612,ENSG00000236745,ENSG00000188152,ENSG00000227257,ENSG00000269907,ENSG00000196312,ENSG00000196597
chr9	97013753	97013903	9:97013753-97013903	ENSG00000196312
chr9	97039153	97039303	9:97039153-97039303	ENSG00000136943,ENSG00000196312
chr9	97039633	97039783	9:97039633-97039783	ENSG00000136943
chr9	97042033	97042183	9:97042033-97042183	ENSG00000136943
chr9	97046353	97046523	9:97046353-97046523	ENSG00000213612,ENSG00000197214,ENSG00000136943,ENSG00000236745,ENSG00000188152,ENSG00000196312
chr9	97059813	97059963	9:97059813-97059963	ENSG00000213612,ENSG00000228376,ENSG00000197214,ENSG00000136943,ENSG00000236745,ENSG00000269907
chr9	97062473	97062663	9:97062473-97062663	ENSG00000213612,ENSG00000228376,ENSG00000197214,ENSG00000236745,ENSG00000188152,ENSG00000227257
chr9	97087933	97088083	9:97087933-97088083	ENSG00000228038,ENSG00000228376
chr9	97089553	97089703	9:97089553-97089703	ENSG00000213612,ENSG00000228038,ENSG00000228376,ENSG00000197214,ENSG00000136943,ENSG00000227257,ENSG00000269907
chr9	97105313	97105483	9:97105313-97105483	ENSG00000213612,ENSG00000236745,ENSG00000188152
chr9	97109313	97109463	9:97109313-97109463	ENSG00000213612,ENSG00000236745,ENSG00000188152
chr9	97145813	97145970	9:97145813-97145970	ENSG00000277103,ENSG00000213612
chr9	97193873	97194023	9:97193873-97194023	ENSG00000188801,ENSG00000242375,ENSG00000252721,ENSG00000213612
chr9	97221573	97221723	9:97221573-97221723	ENSG00000235494,ENSG00000159712
chr9	97238333	97238483	9:97238333-97238483	ENSG00000254633,ENSG00000254483,ENSG00000255036,ENSG00000254876,ENSG00000235494,ENSG00000203279,ENSG00000159712
chr9	97238693	97238863	9:97238693-97238863	ENSG00000254633,ENSG00000254483,ENSG00000255036,ENSG00000254876,ENSG00000235494,ENSG00000203279,ENSG00000159712
chr9	97293253	97293423	9:97293253-97293423	ENSG00000254633,ENSG00000255036
chr9	97307213	97307363	9:97307213-97307363	ENSG00000221269,ENSG00000197816,ENSG00000254633,ENSG00000255036
chr9	97382453	97382623	9:97382453-97382623	ENSG00000221269,ENSG00000197816
chr9	97387253	97387406	9:97387253-97387406	ENSG00000228957,ENSG00000221269
chr9	97397413	97397563	9:97397413-97397563	ENSG00000228957,ENSG00000221269
chr9	97399153	97399323	9:97399153-97399323	ENSG00000196116,ENSG00000286375,ENSG00000228957,ENSG00000221269,ENSG00000197816,ENSG00000254633
chr9	97406833	97406983	9:97406833-97406983	ENSG00000196116,ENSG00000286375
chr9	97411893	97412043	9:97411893-97412043	ENSG00000196116,ENSG00000286375
chr9	97419313	97419503	9:97419313-97419503	ENSG00000196116,ENSG00000286375
chr9	97432113	97432263	9:97432113-97432263	-
chr9	97468692	97468842	9:97468692-97468842	-
chr9	97475107	97475278	9:97475107-97475278	ENSG00000196116
chr9	97511153	97511323	9:97511153-97511323	ENSG00000228174,ENSG00000136842
chr9	97514653	97514803	9:97514653-97514803	ENSG00000228174,ENSG00000136842
chr9	97518973	97519163	9:97518973-97519163	ENSG00000228174,ENSG00000136842
chr9	97525513	97525663	9:97525513-97525663	ENSG00000228174,ENSG00000136842
chr9	97559233	97559403	9:97559233-97559403	ENSG00000136842
chr9	97564393	97564563	9:97564393-97564563	ENSG00000136842
chr9	97598773	97598943	9:97598773-97598943	ENSG00000136925,ENSG00000136842
chr9	97615605	97615758	9:97615605-97615758	ENSG00000136925
chr9	97632586	97632736	9:97632586-97632736	ENSG00000231521,ENSG00000136937,ENSG00000136925
chr9	97632793	97632943	9:97632793-97632943	ENSG00000231521,ENSG00000136937,ENSG00000136925
chr9	97633393	97633623	9:97633393-97633623	ENSG00000231521,ENSG00000136937,ENSG00000136925
chr9	97697293	97697463	9:97697293-97697463	ENSG00000214417,ENSG00000136936
chr9	97703833	97703983	9:97703833-97703983	ENSG00000214417,ENSG00000136936
chr9	97704133	97704303	9:97704133-97704303	ENSG00000214417,ENSG00000136936
chr9	97705553	97705703	9:97705553-97705703	-
chr9	97705733	97705883	9:97705733-97705883	-
chr9	97710753	97710918	9:97710753-97710918	-
chr9	97714513	97714683	9:97714513-97714683	ENSG00000178919,ENSG00000260677
chr9	97741293	97741443	9:97741293-97741443	ENSG00000260677
chr9	97786453	97786603	9:97786453-97786603	-
chr9	97789353	97789503	9:97789353-97789503	-
chr9	97794773	97794923	9:97794773-97794923	-
chr9	97798925	97799075	9:97798925-97799075	-
chr9	97802353	97802523	9:97802353-97802523	ENSG00000178919,ENSG00000236130
chr9	97803633	97803783	9:97803633-97803783	-
chr9	97807745	97807923	9:97807745-97807923	ENSG00000236130
chr9	97809073	97809243	9:97809073-97809243	ENSG00000178919,ENSG00000236130
chr9	97809813	97809963	9:97809813-97809963	ENSG00000236130
chr9	97811943	97812093	9:97811943-97812093	ENSG00000236130
chr9	97873993	97874143	9:97873993-97874143	ENSG00000178919
chr9	97876873	97877023	9:97876873-97877023	ENSG00000136929,ENSG00000178919,ENSG00000260677
chr9	97877373	97877523	9:97877373-97877523	ENSG00000136929,ENSG00000201830,ENSG00000178919,ENSG00000260677,ENSG00000236130,ENSG00000221269,ENSG00000227257
chr9	97922173	97922323	9:97922173-97922323	ENSG00000212521,ENSG00000136938,ENSG00000136929,ENSG00000287070,ENSG00000201830,ENSG00000136932
chr9	97922473	97922623	9:97922473-97922623	ENSG00000212521,ENSG00000136938,ENSG00000136929,ENSG00000287070,ENSG00000201830,ENSG00000136932
chr9	97923573	97923723	9:97923573-97923723	ENSG00000287070,ENSG00000201830,ENSG00000136932
chr9	97923813	97923984	9:97923813-97923984	ENSG00000136929,ENSG00000287070,ENSG00000201830,ENSG00000136932
chr9	97954653	97954815	9:97954653-97954815	ENSG00000136929
chr9	97983093	97983263	9:97983093-97983263	ENSG00000236896,ENSG00000136938
chr9	97984673	97984823	9:97984673-97984823	ENSG00000236896,ENSG00000136938
chr9	97990393	97990543	9:97990393-97990543	ENSG00000236896,ENSG00000136938,ENSG00000136929
chr9	98010533	98010703	9:98010533-98010703	ENSG00000095380,ENSG00000212521,ENSG00000236896,ENSG00000136938,ENSG00000136929
chr9	98035753	98035923	9:98035753-98035923	ENSG00000095380,ENSG00000212521,ENSG00000136938,ENSG00000136929,ENSG00000287070,ENSG00000136932
chr9	98056433	98056623	9:98056433-98056623	ENSG00000095380
chr9	98081533	98081703	9:98081533-98081703	ENSG00000106785,ENSG00000095380
chr9	98087820	98087970	9:98087820-98087970	ENSG00000106785
chr9	98102053	98102203	9:98102053-98102203	ENSG00000274011,ENSG00000106785
chr9	98119182	98119332	9:98119182-98119332	ENSG00000274011,ENSG00000106785
chr9	98146273	98146443	9:98146273-98146443	ENSG00000106789,ENSG00000274011
chr9	98193133	98193283	9:98193133-98193283	ENSG00000106789
chr9	98205853	98206003	9:98205853-98206003	ENSG00000095383,ENSG00000106789
chr9	98219057	98219207	9:98219057-98219207	ENSG00000095383
chr9	98223033	98223203	9:98223033-98223203	ENSG00000224001,ENSG00000278412,ENSG00000095383
chr9	98223393	98223563	9:98223393-98223563	ENSG00000224001,ENSG00000278412,ENSG00000095383,ENSG00000106789,ENSG00000274011
chr9	98232193	98232343	9:98232193-98232343	ENSG00000224001,ENSG00000278412,ENSG00000095383
chr9	98248893	98249063	9:98248893-98249063	ENSG00000224001,ENSG00000278412,ENSG00000095383,ENSG00000106789,ENSG00000274011,ENSG00000106785,ENSG00000136929
chr9	98251621	98251803	9:98251621-98251803	ENSG00000095383
chr9	98255713	98256199	9:98255713-98256199	ENSG00000095383
chr9	98263848	98263998	9:98263848-98263998	ENSG00000095383
chr9	98314413	98314583	9:98314413-98314583	ENSG00000136928
chr9	98315673	98315847	9:98315673-98315847	-
chr9	98317293	98317443	9:98317293-98317443	-
chr9	98317533	98317743	9:98317533-98317743	-
chr9	98319153	98319314	9:98319153-98319314	-
chr9	98324453	98324623	9:98324453-98324623	-
chr9	98326511	98326661	9:98326511-98326661	-
chr9	98333971	98334136	9:98333971-98334136	-
chr9	98334313	98334472	9:98334313-98334472	-
chr9	98358213	98358383	9:98358213-98358383	-
chr9	98374813	98374963	9:98374813-98374963	ENSG00000136928
chr9	98375273	98375443	9:98375273-98375443	ENSG00000136928
chr9	98380153	98380323	9:98380153-98380323	ENSG00000136928
chr9	98427613	98427763	9:98427613-98427763	-
chr9	98429753	98429903	9:98429753-98429903	-
chr9	98453712	98453862	9:98453712-98453862	-
chr9	98456053	98456203	9:98456053-98456203	-
chr9	98480093	98480243	9:98480093-98480243	-
chr9	98488693	98488843	9:98488693-98488843	-
chr9	98491873	98492043	9:98491873-98492043	-
chr9	98502743	98502923	9:98502743-98502923	-
chr9	98503133	98503283	9:98503133-98503283	-
chr9	98521233	98521383	9:98521233-98521383	ENSG00000136928
chr9	98538693	98538863	9:98538693-98538863	-
chr9	98551633	98551803	9:98551633-98551803	ENSG00000136928
chr9	98575733	98575883	9:98575733-98575883	ENSG00000229897,ENSG00000136928
chr9	98607925	98608101	9:98607925-98608101	ENSG00000229897
chr9	98627417	98627580	9:98627417-98627580	ENSG00000229897
chr9	98635453	98635603	9:98635453-98635603	ENSG00000229897
chr9	98687213	98687363	9:98687213-98687363	-
chr9	98688053	98688203	9:98688053-98688203	-
chr9	98707273	98707443	9:98707273-98707443	ENSG00000136928
chr9	98710473	98710623	9:98710473-98710623	ENSG00000136928
chr9	98736298	98736448	9:98736298-98736448	-
chr9	98736613	98736763	9:98736613-98736763	-
chr9	98775960	98776110	9:98775960-98776110	ENSG00000165138
chr9	98778893	98779063	9:98778893-98779063	ENSG00000165138
chr9	98791213	98791363	9:98791213-98791363	ENSG00000285706,ENSG00000165138
chr9	98791753	98791923	9:98791753-98791923	ENSG00000165138
chr9	98811153	98811343	9:98811153-98811343	ENSG00000119514,ENSG00000285706
chr9	98848533	98848703	9:98848533-98848703	ENSG00000252942,ENSG00000270412,ENSG00000267026,ENSG00000119514
chr9	98860969	98861119	9:98860969-98861119	ENSG00000267026
chr9	98862333	98862483	9:98862333-98862483	ENSG00000267026
chr9	98867833	98867983	9:98867833-98867983	ENSG00000267026
chr9	98899533	98899703	9:98899533-98899703	ENSG00000270412,ENSG00000229338,ENSG00000267026
chr9	98908713	98908903	9:98908713-98908903	ENSG00000270412,ENSG00000229338
chr9	98909333	98909503	9:98909333-98909503	ENSG00000270412,ENSG00000229338
chr9	98971313	98971483	9:98971313-98971483	ENSG00000270412
chr9	98975053	98975203	9:98975053-98975203	ENSG00000270412
chr9	98983413	98983583	9:98983413-98983583	ENSG00000270412,ENSG00000267026
chr9	98983733	98983883	9:98983733-98983883	ENSG00000270412
chr9	98989713	98989883	9:98989713-98989883	ENSG00000252942,ENSG00000106799,ENSG00000270412,ENSG00000204291,ENSG00000229338,ENSG00000267026
chr9	98993709	98993875	9:98993709-98993875	-
chr9	99000571	99000731	9:99000571-99000731	ENSG00000252942,ENSG00000270412
chr9	99019613	99019783	9:99019613-99019783	-
chr9	99019953	99020123	9:99019953-99020123	ENSG00000252942,ENSG00000106799,ENSG00000270412,ENSG00000204291
chr9	99030153	99030323	9:99030153-99030323	ENSG00000204291
chr9	99041333	99041503	9:99041333-99041503	ENSG00000204291
chr9	99050299	99050463	9:99050299-99050463	-
chr9	99054703	99054863	9:99054703-99054863	-
chr9	99055493	99055643	9:99055493-99055643	-
chr9	99057253	99057426	9:99057253-99057426	-
chr9	99058013	99058163	9:99058013-99058163	-
chr9	99103173	99103343	9:99103173-99103343	ENSG00000106799
chr9	99104873	99105063	9:99104873-99105063	ENSG00000106799
chr9	99105473	99105623	9:99105473-99105623	ENSG00000106799
chr9	99134913	99135083	9:99134913-99135083	ENSG00000106799
chr9	99140793	99140983	9:99140793-99140983	ENSG00000252942
chr9	99172153	99172303	9:99172153-99172303	-
chr9	99176633	99176799	9:99176633-99176799	ENSG00000240235,ENSG00000227269
chr9	99181753	99181923	9:99181753-99181923	ENSG00000240235,ENSG00000227269
chr9	99184633	99184803	9:99184633-99184803	ENSG00000240235,ENSG00000227269
chr9	99221893	99222063	9:99221893-99222063	ENSG00000106803,ENSG00000119523,ENSG00000240235
chr9	99222173	99222343	9:99222173-99222343	ENSG00000106803,ENSG00000119523
chr9	99239787	99239937	9:99239787-99239937	-
chr9	99249753	99249903	9:99249753-99249903	-
chr9	99259533	99259683	9:99259533-99259683	ENSG00000222337
chr9	99259873	99260023	9:99259873-99260023	ENSG00000222337
chr9	99266673	99266823	9:99266673-99266823	ENSG00000222337
chr9	99273084	99273234	9:99273084-99273234	ENSG00000222337
chr9	99299333	99299483	9:99299333-99299483	ENSG00000234860,ENSG00000255815,ENSG00000222337
chr9	99299758	99299908	9:99299758-99299908	ENSG00000255815,ENSG00000222337
chr9	99353513	99353663	9:99353513-99353663	ENSG00000277465,ENSG00000287955,ENSG00000277828,ENSG00000271086
chr9	99368733	99368936	9:99368733-99368936	ENSG00000277465,ENSG00000287955,ENSG00000277828,ENSG00000271086
chr9	99430394	99430544	9:99430394-99430544	-
chr9	99433693	99433843	9:99433693-99433843	ENSG00000234860,ENSG00000277465,ENSG00000287955,ENSG00000277828,ENSG00000271086
chr9	99445693	99445863	9:99445693-99445863	ENSG00000234860,ENSG00000277465,ENSG00000287955,ENSG00000277828,ENSG00000271086
chr9	99485593	99485762	9:99485593-99485762	ENSG00000234860
chr9	99488954	99489104	9:99488954-99489104	ENSG00000234860
chr9	99491732	99491882	9:99491732-99491882	ENSG00000234860
chr9	99601628	99601778	9:99601628-99601778	ENSG00000234860
chr9	99635088	99635388	9:99635088-99635388	-
chr9	99677413	99677563	9:99677413-99677563	-
chr9	99680293	99680463	9:99680293-99680463	ENSG00000234860
chr9	99749740	99749903	9:99749740-99749903	-
chr9	99752813	99752983	9:99752813-99752983	ENSG00000234860
chr9	99753553	99753723	9:99753553-99753723	ENSG00000234860
chr9	99778413	99778583	9:99778413-99778583	ENSG00000254571,ENSG00000234860
chr9	99807396	99807546	9:99807396-99807546	ENSG00000237461
chr9	99819393	99819583	9:99819393-99819583	ENSG00000254571,ENSG00000119508,ENSG00000255145,ENSG00000237461
chr9	99819913	99820063	9:99819913-99820063	ENSG00000254571,ENSG00000119508,ENSG00000237461
chr9	99820113	99820263	9:99820113-99820263	ENSG00000254571,ENSG00000119508,ENSG00000255145,ENSG00000237461
chr9	99820983	99821133	9:99820983-99821133	ENSG00000119508,ENSG00000237461
chr9	99821733	99821883	9:99821733-99821883	ENSG00000234709,ENSG00000254571,ENSG00000136874,ENSG00000119508,ENSG00000255145,ENSG00000237461
chr9	99873633	99873803	9:99873633-99873803	ENSG00000254571,ENSG00000255145
chr9	99906793	99906963	9:99906793-99906963	ENSG00000254571,ENSG00000136874,ENSG00000255145
chr9	99962773	99962923	9:99962773-99962923	ENSG00000234709,ENSG00000254571,ENSG00000136874
chr9	99966833	99966983	9:99966833-99966983	ENSG00000234709,ENSG00000254571,ENSG00000136874,ENSG00000255145
chr9	100011173	100011323	9:100011173-100011323	ENSG00000234709
chr9	100020273	100020423	9:100020273-100020423	ENSG00000234709
chr9	100028233	100028383	9:100028233-100028383	ENSG00000231697,ENSG00000270995,ENSG00000234709,ENSG00000254571
chr9	100064993	100065163	9:100064993-100065163	ENSG00000270995
chr9	100087270	100087420	9:100087270-100087420	ENSG00000231697,ENSG00000270995,ENSG00000239908,ENSG00000119509,ENSG00000023318
chr9	100099033	100099203	9:100099033-100099203	ENSG00000231697,ENSG00000270995,ENSG00000238172,ENSG00000239908,ENSG00000119509,ENSG00000234709,ENSG00000023318,ENSG00000254571
chr9	100111353	100111523	9:100111353-100111523	ENSG00000231697,ENSG00000270995,ENSG00000238172,ENSG00000239908,ENSG00000119509,ENSG00000023318
chr9	100160133	100160303	9:100160133-100160303	ENSG00000231697,ENSG00000270995
chr9	100213828	100213983	9:100213828-100213983	ENSG00000231697
chr9	100277273	100277443	9:100277273-100277443	-
chr9	100323040	100323203	9:100323040-100323203	-
chr9	100324713	100324863	9:100324713-100324863	ENSG00000136891
chr9	100350113	100350263	9:100350113-100350263	ENSG00000136891
chr9	100352853	100353043	9:100352853-100353043	ENSG00000136891
chr9	100379973	100380123	9:100379973-100380123	-
chr9	100411733	100411883	9:100411733-100411883	ENSG00000251349,ENSG00000066697,ENSG00000136891
chr9	100426593	100426748	9:100426593-100426748	ENSG00000066697
chr9	100427750	100427900	9:100427750-100427900	ENSG00000066697
chr9	100429433	100429583	9:100429433-100429583	ENSG00000241697,ENSG00000251349,ENSG00000066697,ENSG00000136891
chr9	100437989	100438139	9:100437989-100438139	ENSG00000251349,ENSG00000066697
chr9	100440172	100440326	9:100440172-100440326	ENSG00000251349,ENSG00000066697
chr9	100466953	100467122	9:100466953-100467122	ENSG00000241697
chr9	100516205	100516358	9:100516205-100516358	-
chr9	100561373	100561523	9:100561373-100561523	ENSG00000170681
chr9	100575873	100576043	9:100575873-100576043	ENSG00000200966,ENSG00000170681
chr9	100598853	100599003	9:100598853-100599003	-
chr9	100601254	100601413	9:100601254-100601413	-
chr9	100602473	100602623	9:100602473-100602623	ENSG00000237999
chr9	100670813	100671003	9:100670813-100671003	ENSG00000237999
chr9	100700769	100700919	9:100700769-100700919	ENSG00000237999
chr9	100714739	100714889	9:100714739-100714889	ENSG00000237999
chr9	100856370	100856543	9:100856370-100856543	ENSG00000229541,ENSG00000230161,ENSG00000237999
chr9	100869426	100869603	9:100869426-100869603	ENSG00000229541,ENSG00000230161
chr9	100933793	100933943	9:100933793-100933943	ENSG00000229541,ENSG00000230161,ENSG00000237999
chr9	100939777	100939943	9:100939777-100939943	ENSG00000229541,ENSG00000230161
chr9	100991241	100991391	9:100991241-100991391	ENSG00000229541
chr9	101028613	101028823	9:101028613-101028823	ENSG00000238143,ENSG00000148123,ENSG00000229541,ENSG00000230161
chr9	101093713	101093883	9:101093713-101093883	ENSG00000227411,ENSG00000238143,ENSG00000148123,ENSG00000229541,ENSG00000230161,ENSG00000237999
chr9	101119329	101119503	9:101119329-101119503	ENSG00000238143
chr9	101172760	101172962	9:101172760-101172962	ENSG00000238143,ENSG00000148123
chr9	101235574	101235764	9:101235574-101235764	-
chr9	101311793	101311943	9:101311793-101311943	ENSG00000230328,ENSG00000236763,ENSG00000227411,ENSG00000253041,ENSG00000238143,ENSG00000237999
chr9	101366433	101366583	9:101366433-101366583	ENSG00000234502,ENSG00000230328,ENSG00000236763,ENSG00000136881,ENSG00000227411
chr9	101369393	101369543	9:101369393-101369543	ENSG00000234502,ENSG00000230328,ENSG00000236763,ENSG00000136881,ENSG00000227411
chr9	101387893	101388043	9:101387893-101388043	ENSG00000234502,ENSG00000136881
chr9	101398653	101398803	9:101398653-101398803	ENSG00000155827,ENSG00000233055,ENSG00000165152,ENSG00000270982,ENSG00000136872,ENSG00000136870,ENSG00000136897,ENSG00000234502,ENSG00000230328,ENSG00000236763,ENSG00000136881,ENSG00000227411,ENSG00000253041
chr9	101449453	101449603	9:101449453-101449603	ENSG00000270982,ENSG00000136872
chr9	101459133	101459283	9:101459133-101459283	ENSG00000155827,ENSG00000233055,ENSG00000165152,ENSG00000225376,ENSG00000270982,ENSG00000136872
chr9	101465442	101465592	9:101465442-101465592	ENSG00000233055,ENSG00000225376
chr9	101469173	101469323	9:101469173-101469323	ENSG00000233055,ENSG00000225376
chr9	101530193	101530363	9:101530193-101530363	ENSG00000155827,ENSG00000233055,ENSG00000165152
chr9	101533453	101533603	9:101533453-101533603	ENSG00000155827,ENSG00000233055,ENSG00000165152,ENSG00000225376,ENSG00000270982,ENSG00000136872
chr9	101533733	101533883	9:101533733-101533883	ENSG00000155827,ENSG00000233055,ENSG00000165152,ENSG00000225376,ENSG00000270982,ENSG00000136872
chr9	101567333	101567529	9:101567333-101567529	ENSG00000155827
chr9	101602273	101602429	9:101602273-101602429	ENSG00000188386,ENSG00000198785
chr9	101628351	101628501	9:101628351-101628501	ENSG00000198785
chr9	101705325	101705475	9:101705325-101705475	ENSG00000198785
chr9	101753513	101753683	9:101753513-101753683	ENSG00000198785
chr9	101792053	101792218	9:101792053-101792218	ENSG00000230302,ENSG00000198785
chr9	101848713	101848903	9:101848713-101848903	-
chr9	101907534	101907725	9:101907534-101907725	-
chr9	101977753	101977903	9:101977753-101977903	-
chr9	101992653	101992803	9:101992653-101992803	ENSG00000232242,ENSG00000286243
chr9	101995393	101995543	9:101995393-101995543	ENSG00000229830,ENSG00000155833,ENSG00000234269,ENSG00000232242,ENSG00000204250,ENSG00000235901,ENSG00000286243,ENSG00000238882,ENSG00000198785,ENSG00000233055,ENSG00000227411,ENSG00000237999
chr9	101999553	101999743	9:101999553-101999743	ENSG00000232242,ENSG00000286243
chr9	102054933	102055083	9:102054933-102055083	ENSG00000286243,ENSG00000230418
chr9	102070073	102070243	9:102070073-102070243	ENSG00000232242,ENSG00000286243
chr9	102113339	102113489	9:102113339-102113489	-
chr9	102178913	102179063	9:102178913-102179063	-
chr9	102274093	102274263	9:102274093-102274263	ENSG00000232242,ENSG00000286243,ENSG00000238882
chr9	102371853	102372003	9:102371853-102372003	ENSG00000286243
chr9	102479293	102479443	9:102479293-102479443	ENSG00000232242,ENSG00000204250,ENSG00000235901,ENSG00000286243
chr9	102499593	102499763	9:102499593-102499763	ENSG00000232242,ENSG00000204250,ENSG00000235901,ENSG00000286243
chr9	102550416	102550566	9:102550416-102550566	ENSG00000232242,ENSG00000204250,ENSG00000235901,ENSG00000286243
chr9	102551473	102551623	9:102551473-102551623	ENSG00000229830,ENSG00000155833,ENSG00000232242,ENSG00000204250,ENSG00000235901,ENSG00000286243
chr9	102841564	102841714	9:102841564-102841714	-
chr9	102867553	102867783	9:102867553-102867783	ENSG00000273423,ENSG00000204246,ENSG00000148136,ENSG00000283001,ENSG00000229830,ENSG00000155833,ENSG00000234269,ENSG00000232242,ENSG00000286243
chr9	102974653	102974803	9:102974653-102974803	ENSG00000229830,ENSG00000155833,ENSG00000234269
chr9	103183693	103183844	9:103183693-103183844	ENSG00000229830
chr9	103242173	103242323	9:103242173-103242323	ENSG00000186943,ENSG00000203396,ENSG00000226566,ENSG00000225564,ENSG00000229830,ENSG00000155833,ENSG00000234269,ENSG00000232242
chr9	103245485	103245635	9:103245485-103245635	ENSG00000225564
chr9	103304913	103305103	9:103304913-103305103	ENSG00000225564
chr9	103364873	103365043	9:103364873-103365043	ENSG00000188712,ENSG00000179055,ENSG00000235248,ENSG00000273423,ENSG00000136839,ENSG00000277556,ENSG00000237443,ENSG00000186943,ENSG00000204246,ENSG00000148136,ENSG00000283001,ENSG00000186881,ENSG00000203396,ENSG00000285483,ENSG00000253031,ENSG00000226566,ENSG00000225564,ENSG00000229830,ENSG00000155833,ENSG00000234269,ENSG00000232242,ENSG00000204250,ENSG00000235901,ENSG00000286243
chr9	103397953	103398123	9:103397953-103398123	ENSG00000188712,ENSG00000235248,ENSG00000186943,ENSG00000204246,ENSG00000148136,ENSG00000283001,ENSG00000186881,ENSG00000203396,ENSG00000253031,ENSG00000226566,ENSG00000229830,ENSG00000234269,ENSG00000232242
chr9	103574193	103574343	9:103574193-103574343	-
chr9	103649230	103649380	9:103649230-103649380	ENSG00000253031
chr9	103661806	103661956	9:103661806-103661956	ENSG00000253031
chr9	103721193	103721343	9:103721193-103721343	ENSG00000186881,ENSG00000253031
chr9	103731693	103731843	9:103731693-103731843	ENSG00000253031
chr9	103798754	103798904	9:103798754-103798904	ENSG00000188712,ENSG00000179055,ENSG00000235248,ENSG00000273423,ENSG00000237443,ENSG00000186943,ENSG00000204246,ENSG00000148136,ENSG00000283001,ENSG00000186881,ENSG00000203396,ENSG00000285483,ENSG00000253031,ENSG00000229830
chr9	103804514	103804684	9:103804514-103804684	ENSG00000188712,ENSG00000273423,ENSG00000237443,ENSG00000186943,ENSG00000204246,ENSG00000148136,ENSG00000283001,ENSG00000186881,ENSG00000203396,ENSG00000285483,ENSG00000253031
chr9	103942278	103942428	9:103942278-103942428	-
chr9	104010014	104010164	9:104010014-104010164	ENSG00000188712,ENSG00000235248,ENSG00000273423,ENSG00000186943,ENSG00000204246,ENSG00000283001,ENSG00000186881,ENSG00000203396,ENSG00000285483
chr9	104074994	104075164	9:104074994-104075164	ENSG00000136824,ENSG00000270332,ENSG00000285483
chr9	104075914	104076064	9:104075914-104076064	ENSG00000204246,ENSG00000136824,ENSG00000270332,ENSG00000285483
chr9	104076413	104076564	9:104076413-104076564	ENSG00000136824,ENSG00000270332
chr9	104093654	104093804	9:104093654-104093804	ENSG00000136824,ENSG00000270332
chr9	104093934	104094104	9:104093934-104094104	ENSG00000136824,ENSG00000270332
chr9	104094174	104094324	9:104094174-104094324	ENSG00000136824,ENSG00000270332
chr9	104119034	104119204	9:104119034-104119204	ENSG00000136824
chr9	104177109	104177259	9:104177109-104177259	ENSG00000203396
chr9	104232774	104232924	9:104232774-104232924	ENSG00000186943,ENSG00000204246,ENSG00000148136,ENSG00000283001,ENSG00000186881,ENSG00000203396
chr9	104256134	104256284	9:104256134-104256284	ENSG00000235248,ENSG00000186943,ENSG00000204246,ENSG00000148136,ENSG00000283001,ENSG00000186881,ENSG00000203396,ENSG00000242111
chr9	104270334	104270535	9:104270334-104270535	ENSG00000203396,ENSG00000242111
chr9	104386554	104386704	9:104386554-104386704	ENSG00000186943,ENSG00000204246,ENSG00000148136,ENSG00000283001,ENSG00000186881,ENSG00000203396
chr9	104606354	104606504	9:104606354-104606504	ENSG00000235248,ENSG00000273423,ENSG00000136839,ENSG00000276119,ENSG00000277556,ENSG00000237443,ENSG00000186943,ENSG00000204246,ENSG00000148136,ENSG00000283001,ENSG00000186881
chr9	104682654	104682824	9:104682654-104682824	ENSG00000188712,ENSG00000179055,ENSG00000235248,ENSG00000273423,ENSG00000237443,ENSG00000186943,ENSG00000148136,ENSG00000283001,ENSG00000186881
chr9	104747614	104747764	9:104747614-104747764	ENSG00000165028,ENSG00000136783,ENSG00000188712
chr9	104811034	104811204	9:104811034-104811204	ENSG00000165029,ENSG00000165028,ENSG00000136783,ENSG00000188712,ENSG00000235248,ENSG00000273423,ENSG00000186943,ENSG00000204246,ENSG00000283001,ENSG00000186881
chr9	104830074	104830224	9:104830074-104830224	ENSG00000165029,ENSG00000165028
chr9	104836279	104836429	9:104836279-104836429	ENSG00000165029
chr9	104863354	104863504	9:104863354-104863504	ENSG00000226334,ENSG00000165028
chr9	104864874	104865024	9:104864874-104865024	-
chr9	104869054	104869204	9:104869054-104869204	ENSG00000226334,ENSG00000165028
chr9	104873274	104873424	9:104873274-104873424	ENSG00000226334,ENSG00000165029,ENSG00000165028
chr9	104895637	104895787	9:104895637-104895787	-
chr9	104928154	104928324	9:104928154-104928324	ENSG00000226334,ENSG00000165029
chr9	104961342	104961492	9:104961342-104961492	-
chr9	104968254	104968404	9:104968254-104968404	ENSG00000226334,ENSG00000165029
chr9	104968534	104968686	9:104968534-104968686	ENSG00000226334,ENSG00000165029
chr9	104968774	104968944	9:104968774-104968944	ENSG00000230013,ENSG00000226334,ENSG00000165029
chr9	104987867	104988024	9:104987867-104988024	ENSG00000230013
chr9	104991294	104991483	9:104991294-104991483	ENSG00000230013
chr9	104991754	104991944	9:104991754-104991944	ENSG00000230013
chr9	104993714	104993903	9:104993714-104993903	ENSG00000230013
chr9	105007254	105007424	9:105007254-105007424	ENSG00000230013
chr9	105026594	105026744	9:105026594-105026744	-
chr9	105053254	105053404	9:105053254-105053404	ENSG00000201583,ENSG00000230013
chr9	105054714	105054864	9:105054714-105054864	-
chr9	105063814	105063964	9:105063814-105063964	ENSG00000201583,ENSG00000230013
chr9	105064654	105064804	9:105064654-105064804	ENSG00000186051,ENSG00000201583,ENSG00000230013,ENSG00000226334,ENSG00000165029,ENSG00000165028,ENSG00000188712,ENSG00000204246
chr9	105065456	105065606	9:105065456-105065606	-
chr9	105067974	105068124	9:105067974-105068124	ENSG00000201583
chr9	105071174	105071344	9:105071174-105071344	ENSG00000201583
chr9	105103934	105104084	9:105103934-105104084	ENSG00000201583
chr9	105127194	105127344	9:105127194-105127344	-
chr9	105127854	105128024	9:105127854-105128024	ENSG00000201583
chr9	105132714	105132884	9:105132714-105132884	-
chr9	105151114	105151264	9:105151114-105151264	ENSG00000226334
chr9	105151534	105151684	9:105151534-105151684	ENSG00000226334,ENSG00000165029,ENSG00000165028
chr9	105154777	105154927	9:105154777-105154927	-
chr9	105157194	105157344	9:105157194-105157344	ENSG00000226334,ENSG00000165029
chr9	105187882	105188044	9:105187882-105188044	-
chr9	105205871	105206021	9:105205871-105206021	-
chr9	105243094	105243264	9:105243094-105243264	ENSG00000070214,ENSG00000286536
chr9	105244334	105244504	9:105244334-105244504	ENSG00000070214,ENSG00000286536
chr9	105296994	105297144	9:105296994-105297144	ENSG00000070214
chr9	105299514	105299664	9:105299514-105299664	ENSG00000070214,ENSG00000188712
chr9	105308854	105309005	9:105308854-105309005	-
chr9	105355934	105356099	9:105355934-105356099	ENSG00000070214
chr9	105359974	105360124	9:105359974-105360124	ENSG00000070214
chr9	105405514	105405664	9:105405514-105405664	-
chr9	105438254	105438404	9:105438254-105438404	ENSG00000229419,ENSG00000106701
chr9	105444274	105444424	9:105444274-105444424	ENSG00000106701
chr9	105447894	105448064	9:105447894-105448064	ENSG00000106701
chr9	105475394	105475544	9:105475394-105475544	ENSG00000229419
chr9	105500554	105500704	9:105500554-105500704	ENSG00000229419,ENSG00000106701
chr9	105510094	105510264	9:105510094-105510264	ENSG00000229419
chr9	105558034	105558184	9:105558034-105558184	ENSG00000106692,ENSG00000228317
chr9	105609114	105609264	9:105609114-105609264	ENSG00000186051,ENSG00000279609,ENSG00000106692
chr9	105681814	105681970	9:105681814-105681970	ENSG00000095209,ENSG00000186051,ENSG00000279609
chr9	105694434	105694584	9:105694434-105694584	ENSG00000232486,ENSG00000228366,ENSG00000095209,ENSG00000186051,ENSG00000279609
chr9	105697974	105698124	9:105697974-105698124	ENSG00000232486,ENSG00000228366,ENSG00000095209,ENSG00000186051,ENSG00000279609
chr9	105718562	105718712	9:105718562-105718712	ENSG00000232486,ENSG00000228366,ENSG00000095209,ENSG00000186051,ENSG00000279609
chr9	105842152	105842304	9:105842152-105842304	ENSG00000228948
chr9	105881794	105881944	9:105881794-105881944	ENSG00000228948
chr9	105901591	105901741	9:105901591-105901741	-
chr9	105911706	105911856	9:105911706-105911856	-
chr9	105957974	105958144	9:105957974-105958144	-
chr9	105959614	105959764	9:105959614-105959764	ENSG00000225002,ENSG00000232486
chr9	105963794	105963944	9:105963794-105963944	-
chr9	105995074	105995224	9:105995074-105995224	ENSG00000234323
chr9	106072553	106072703	9:106072553-106072703	ENSG00000225002
chr9	106076134	106076304	9:106076134-106076304	ENSG00000225002
chr9	106127934	106128084	9:106127934-106128084	-
chr9	106179266	106179416	9:106179266-106179416	-
chr9	106376739	106376938	9:106376739-106376938	-
chr9	106403174	106403324	9:106403174-106403324	ENSG00000234323
chr9	106406014	106406164	9:106406014-106406164	-
chr9	106420574	106420744	9:106420574-106420744	ENSG00000234323
chr9	106482874	106483024	9:106482874-106483024	ENSG00000234323
chr9	106500294	106500444	9:106500294-106500444	ENSG00000234323
chr9	106529712	106529892	9:106529712-106529892	-
chr9	106534313	106534463	9:106534313-106534463	-
chr9	106587174	106587324	9:106587174-106587324	ENSG00000237062,ENSG00000277889,ENSG00000229297
chr9	106588754	106588904	9:106588754-106588904	ENSG00000237062,ENSG00000277889,ENSG00000229297
chr9	106632734	106632904	9:106632734-106632904	ENSG00000237062,ENSG00000277889
chr9	106648934	106649084	9:106648934-106649084	ENSG00000237062
chr9	106656094	106656264	9:106656094-106656264	ENSG00000200131,ENSG00000237062,ENSG00000234323
chr9	106675874	106676024	9:106675874-106676024	ENSG00000200131
chr9	106682534	106682721	9:106682534-106682721	ENSG00000200131
chr9	106698034	106698184	9:106698034-106698184	ENSG00000234323
chr9	106716976	106717126	9:106716976-106717126	ENSG00000228143
chr9	106717854	106718024	9:106717854-106718024	ENSG00000228143
chr9	106719154	106719324	9:106719154-106719324	ENSG00000228143
chr9	106752754	106752904	9:106752754-106752904	-
chr9	106784212	106784362	9:106784212-106784362	-
chr9	106794294	106794444	9:106794294-106794444	-
chr9	106797414	106797584	9:106797414-106797584	-
chr9	106798114	106798264	9:106798114-106798264	-
chr9	106799314	106799484	9:106799314-106799484	ENSG00000226047,ENSG00000212276,ENSG00000237062,ENSG00000277889
chr9	106846956	106847106	9:106846956-106847106	ENSG00000212276
chr9	106862934	106863084	9:106862934-106863084	ENSG00000148143
chr9	106874757	106874907	9:106874757-106874907	-
chr9	106879094	106879244	9:106879094-106879244	ENSG00000148143
chr9	106883162	106883324	9:106883162-106883324	-
chr9	106885574	106885744	9:106885574-106885744	-
chr9	106889322	106889472	9:106889322-106889472	-
chr9	106892794	106892944	9:106892794-106892944	ENSG00000148143
chr9	106893235	106893385	9:106893235-106893385	-
chr9	106916569	106916719	9:106916569-106916719	ENSG00000148143
chr9	106916994	106917144	9:106916994-106917144	ENSG00000148143
chr9	106920974	106921144	9:106920974-106921144	ENSG00000148143
chr9	106921451	106921664	9:106921451-106921664	ENSG00000148143
chr9	106953274	106953444	9:106953274-106953444	ENSG00000226047,ENSG00000225531,ENSG00000223615,ENSG00000231562,ENSG00000148143
chr9	106954690	106954840	9:106954690-106954840	-
chr9	106957094	106957244	9:106957094-106957244	ENSG00000231562,ENSG00000148143
chr9	106959034	106959204	9:106959034-106959204	ENSG00000231562
chr9	106980754	106980984	9:106980754-106980984	ENSG00000231562
chr9	107019331	107019504	9:107019331-107019504	ENSG00000225531,ENSG00000223615
chr9	107020094	107020264	9:107020094-107020264	ENSG00000226047,ENSG00000225531,ENSG00000223615,ENSG00000231562,ENSG00000230782,ENSG00000148143,ENSG00000237062,ENSG00000277889,ENSG00000232486
chr9	107024414	107024584	9:107024414-107024584	ENSG00000226047,ENSG00000225531,ENSG00000223615
chr9	107039634	107039804	9:107039634-107039804	ENSG00000226047,ENSG00000225531,ENSG00000223615,ENSG00000230782
chr9	107064511	107064664	9:107064511-107064664	-
chr9	107095875	107096036	9:107095875-107096036	ENSG00000225531,ENSG00000223615,ENSG00000230782
chr9	107131588	107131738	9:107131588-107131738	ENSG00000226047,ENSG00000225531,ENSG00000223615
chr9	107158421	107158571	9:107158421-107158571	ENSG00000226535,ENSG00000226047,ENSG00000225531,ENSG00000223615
chr9	107172274	107172424	9:107172274-107172424	ENSG00000226535,ENSG00000225531,ENSG00000223615
chr9	107190094	107190264	9:107190094-107190264	ENSG00000226535,ENSG00000226047,ENSG00000225531,ENSG00000223615
chr9	107208214	107208364	9:107208214-107208364	-
chr9	107213634	107213804	9:107213634-107213804	ENSG00000226535,ENSG00000226047,ENSG00000225531,ENSG00000223615,ENSG00000232486
chr9	107215067	107215217	9:107215067-107215217	-
chr9	107215494	107215646	9:107215494-107215646	-
chr9	107216454	107216624	9:107216454-107216624	-
chr9	107222234	107222404	9:107222234-107222404	-
chr9	107242789	107242943	9:107242789-107242943	-
chr9	107243894	107244064	9:107243894-107244064	-
chr9	107249286	107249460	9:107249286-107249460	-
chr9	107251770	107251920	9:107251770-107251920	-
chr9	107252094	107252244	9:107252094-107252244	-
chr9	107274994	107275144	9:107274994-107275144	ENSG00000119318
chr9	107282934	107283104	9:107282934-107283104	ENSG00000119318
chr9	107283994	107284164	9:107283994-107284164	ENSG00000119318
chr9	107286154	107286324	9:107286154-107286324	ENSG00000119318
chr9	107337114	107337264	9:107337114-107337264	-
chr9	107341274	107341424	9:107341274-107341424	-
chr9	107351754	107351904	9:107351754-107351904	-
chr9	107368174	107368324	9:107368174-107368324	ENSG00000213558
chr9	107389875	107390064	9:107389875-107390064	-
chr9	107422314	107422484	9:107422314-107422484	ENSG00000287233,ENSG00000226825
chr9	107425194	107425364	9:107425194-107425364	ENSG00000213558,ENSG00000287233,ENSG00000226825
chr9	107484230	107484396	9:107484230-107484396	ENSG00000136826,ENSG00000199905
chr9	107487640	107487790	9:107487640-107487790	ENSG00000136826,ENSG00000199905
chr9	107489794	107489964	9:107489794-107489964	ENSG00000136826,ENSG00000199905
chr9	107490165	107490344	9:107490165-107490344	ENSG00000136826
chr9	107504934	107505104	9:107504934-107505104	ENSG00000236005,ENSG00000136826,ENSG00000213558
chr9	107548454	107548604	9:107548454-107548604	ENSG00000227350,ENSG00000236005,ENSG00000213558
chr9	107548840	107548990	9:107548840-107548990	ENSG00000227350,ENSG00000236005
chr9	107557696	107557864	9:107557696-107557864	ENSG00000236005
chr9	107584294	107584444	9:107584294-107584444	-
chr9	107637754	107637904	9:107637754-107637904	ENSG00000202308,ENSG00000136826
chr9	107638054	107638204	9:107638054-107638204	ENSG00000202308
chr9	107639574	107639724	9:107639574-107639724	ENSG00000202308
chr9	107694074	107694244	9:107694074-107694244	ENSG00000202308
chr9	107707514	107707684	9:107707514-107707684	ENSG00000222459,ENSG00000233727,ENSG00000231293,ENSG00000222558,ENSG00000202308,ENSG00000236005
chr9	107711654	107711804	9:107711654-107711804	ENSG00000236783,ENSG00000222459,ENSG00000233727,ENSG00000231293,ENSG00000222558,ENSG00000202308,ENSG00000236005,ENSG00000213558
chr9	107712514	107712664	9:107712514-107712664	ENSG00000222459,ENSG00000233727,ENSG00000231293,ENSG00000222558,ENSG00000202308,ENSG00000236005,ENSG00000213558
chr9	107732794	107732944	9:107732794-107732944	-
chr9	107749894	107750044	9:107749894-107750044	ENSG00000231293,ENSG00000222558
chr9	107750834	107750984	9:107750834-107750984	ENSG00000222459,ENSG00000233727,ENSG00000231293,ENSG00000222558,ENSG00000202308
chr9	107751914	107752064	9:107751914-107752064	ENSG00000233727,ENSG00000231293,ENSG00000222558
chr9	107755414	107755564	9:107755414-107755564	ENSG00000222459,ENSG00000233727,ENSG00000231293,ENSG00000222558,ENSG00000202308,ENSG00000236005
chr9	107784654	107784847	9:107784654-107784847	ENSG00000222558
chr9	107809974	107810124	9:107809974-107810124	ENSG00000233727,ENSG00000231293,ENSG00000244104,ENSG00000222558
chr9	107867014	107867184	9:107867014-107867184	ENSG00000233727,ENSG00000231293
chr9	107891194	107891344	9:107891194-107891344	ENSG00000236783,ENSG00000222459,ENSG00000233727,ENSG00000231293
chr9	107933131	107933281	9:107933131-107933281	ENSG00000222459
chr9	107952874	107953036	9:107952874-107953036	ENSG00000236783,ENSG00000222459
chr9	107983372	107983584	9:107983372-107983584	ENSG00000236783
chr9	108000039	108000189	9:108000039-108000189	-
chr9	108001414	108001564	9:108001414-108001564	ENSG00000236783,ENSG00000222459
chr9	108034722	108034884	9:108034722-108034884	-
chr9	108040894	108041044	9:108040894-108041044	ENSG00000213557
chr9	108041674	108041844	9:108041674-108041844	ENSG00000213557,ENSG00000236783
chr9	108049214	108049384	9:108049214-108049384	ENSG00000213557,ENSG00000236783,ENSG00000222459,ENSG00000233727,ENSG00000231293
chr9	108053854	108054024	9:108053854-108054024	ENSG00000236783
chr9	108056236	108056386	9:108056236-108056386	-
chr9	108056854	108057016	9:108056854-108057016	-
chr9	108057474	108057644	9:108057474-108057644	-
chr9	108093914	108094064	9:108093914-108094064	ENSG00000237360
chr9	108094314	108094484	9:108094314-108094484	ENSG00000237360,ENSG00000236783,ENSG00000222459,ENSG00000233727
chr9	108117878	108118028	9:108117878-108118028	-
chr9	108142608	108142791	9:108142608-108142791	-
chr9	108142815	108142965	9:108142815-108142965	-
chr9	108162815	108162965	9:108162815-108162965	ENSG00000230030
chr9	108183075	108183225	9:108183075-108183225	-
chr9	108185008	108185185	9:108185008-108185185	-
chr9	108240036	108240186	9:108240036-108240186	ENSG00000230030
chr9	108246017	108246167	9:108246017-108246167	ENSG00000230030
chr9	108270155	108270325	9:108270155-108270325	ENSG00000230030
chr9	108271775	108271925	9:108271775-108271925	ENSG00000230030
chr9	108272175	108272345	9:108272175-108272345	ENSG00000230030,ENSG00000233727,ENSG00000213558,ENSG00000226825
chr9	108272634	108272784	9:108272634-108272784	-
chr9	108296215	108296372	9:108296215-108296372	-
chr9	108386875	108387085	9:108386875-108387085	-
chr9	108387102	108387252	9:108387102-108387252	-
chr9	108387270	108387420	9:108387270-108387420	-
chr9	108416464	108416614	9:108416464-108416614	-
chr9	108440115	108440265	9:108440115-108440265	-
chr9	108443791	108444045	9:108443791-108444045	-
chr9	108444755	108444905	9:108444755-108444905	-
chr9	108473868	108474058	9:108473868-108474058	-
chr9	108477551	108477714	9:108477551-108477714	-
chr9	108478555	108478745	9:108478555-108478745	-
chr9	108479055	108479225	9:108479055-108479225	-
chr9	108486895	108487045	9:108486895-108487045	-
chr9	108521195	108521365	9:108521195-108521365	-
chr9	108534855	108535005	9:108534855-108535005	-
chr9	108543345	108543645	9:108543345-108543645	-
chr9	108549295	108549465	9:108549295-108549465	ENSG00000213558
chr9	108551435	108551605	9:108551435-108551605	ENSG00000199905,ENSG00000213558,ENSG00000226825
chr9	108552795	108552945	9:108552795-108552945	-
chr9	108565855	108566005	9:108565855-108566005	ENSG00000213558,ENSG00000226825
chr9	108580055	108580225	9:108580055-108580225	-
chr9	108634316	108634466	9:108634316-108634466	ENSG00000169253
chr9	108687415	108687565	9:108687415-108687565	ENSG00000231678,ENSG00000169253
chr9	108691735	108691885	9:108691735-108691885	ENSG00000231678
chr9	108744095	108744265	9:108744095-108744265	ENSG00000231810,ENSG00000231678
chr9	108776995	108777165	9:108776995-108777165	ENSG00000231810
chr9	108786897	108787047	9:108786897-108787047	ENSG00000231810
chr9	108787475	108787625	9:108787475-108787625	ENSG00000231810
chr9	108814015	108814245	9:108814015-108814245	ENSG00000231810
chr9	108831955	108832105	9:108831955-108832105	ENSG00000213556,ENSG00000231810
chr9	108850400	108850562	9:108850400-108850562	ENSG00000187003,ENSG00000148156
chr9	108869315	108869485	9:108869315-108869485	ENSG00000187003,ENSG00000148156
chr9	108885995	108886165	9:108885995-108886165	ENSG00000070061
chr9	108933315	108933465	9:108933315-108933465	ENSG00000119328,ENSG00000070061
chr9	108933995	108934145	9:108933995-108934145	ENSG00000119328,ENSG00000070061
chr9	108934315	108934485	9:108934315-108934485	ENSG00000119328,ENSG00000070061
chr9	108934635	108934825	9:108934635-108934825	ENSG00000119328,ENSG00000070061
chr9	108954101	108954265	9:108954101-108954265	-
chr9	109001395	109001565	9:109001395-109001565	ENSG00000119326
chr9	109010795	109010945	9:109010795-109010945	ENSG00000119326
chr9	109012375	109012525	9:109012375-109012525	ENSG00000207698,ENSG00000119326,ENSG00000119328,ENSG00000070061
chr9	109013575	109013725	9:109013575-109013725	ENSG00000119326
chr9	109013835	109014005	9:109013835-109014005	ENSG00000119326
chr9	109016215	109016385	9:109016215-109016385	ENSG00000119326
chr9	109036155	109036305	9:109036155-109036305	ENSG00000207698,ENSG00000199331,ENSG00000106771
chr9	109063915	109064066	9:109063915-109064066	ENSG00000207698
chr9	109065435	109065605	9:109065435-109065605	ENSG00000260230,ENSG00000207698,ENSG00000199331
chr9	109098615	109098785	9:109098615-109098785	-
chr9	109101995	109102165	9:109101995-109102165	ENSG00000106771
chr9	109107455	109107625	9:109107455-109107625	ENSG00000106771
chr9	109107755	109107905	9:109107755-109107905	ENSG00000106771
chr9	109108461	109108617	9:109108461-109108617	ENSG00000106771
chr9	109110827	109110984	9:109110827-109110984	ENSG00000106771
chr9	109114835	109115005	9:109114835-109115005	ENSG00000200106,ENSG00000260230,ENSG00000207698,ENSG00000106771
chr9	109117935	109118089	9:109117935-109118089	ENSG00000106771
chr9	109118495	109118665	9:109118495-109118665	ENSG00000106771
chr9	109119995	109120165	9:109119995-109120165	ENSG00000200106,ENSG00000260230,ENSG00000207698,ENSG00000106771,ENSG00000119328,ENSG00000070061
chr9	109144051	109144201	9:109144051-109144201	ENSG00000260230
chr9	109232615	109232765	9:109232615-109232765	ENSG00000200106
chr9	109244633	109244818	9:109244633-109244818	ENSG00000200106
chr9	109251638	109251788	9:109251638-109251788	ENSG00000200106
chr9	109254015	109254165	9:109254015-109254165	ENSG00000200106
chr9	109295795	109295945	9:109295795-109295945	ENSG00000237124
chr9	109298075	109298225	9:109298075-109298225	ENSG00000237124,ENSG00000200106
chr9	109316355	109316520	9:109316355-109316520	ENSG00000207329,ENSG00000200106,ENSG00000095203
chr9	109321075	109321225	9:109321075-109321225	ENSG00000207329,ENSG00000200106,ENSG00000095203
chr9	109327375	109327525	9:109327375-109327525	ENSG00000207329,ENSG00000200106,ENSG00000095203
chr9	109329353	109329503	9:109329353-109329503	ENSG00000207329,ENSG00000095203
chr9	109331436	109331586	9:109331436-109331586	-
chr9	109345695	109345865	9:109345695-109345865	ENSG00000200106
chr9	109349515	109349725	9:109349515-109349725	ENSG00000200106
chr9	109356195	109356345	9:109356195-109356345	-
chr9	109381095	109381245	9:109381095-109381245	ENSG00000070159
chr9	109381455	109381625	9:109381455-109381625	ENSG00000070159
chr9	109418955	109419105	9:109418955-109419105	-
chr9	109440875	109441025	9:109440875-109441025	ENSG00000213539,ENSG00000070159
chr9	109448335	109448485	9:109448335-109448485	ENSG00000070159
chr9	109452875	109453025	9:109452875-109453025	ENSG00000070159
chr9	109453592	109453745	9:109453592-109453745	ENSG00000070159
chr9	109469735	109469896	9:109469735-109469896	-
chr9	109477115	109477285	9:109477115-109477285	-
chr9	109477575	109477725	9:109477575-109477725	ENSG00000213539,ENSG00000263861,ENSG00000070159
chr9	109483842	109484006	9:109483842-109484006	-
chr9	109487404	109487554	9:109487404-109487554	-
chr9	109507536	109507686	9:109507536-109507686	ENSG00000213539,ENSG00000263861
chr9	109520601	109520751	9:109520601-109520751	ENSG00000213539,ENSG00000263861
chr9	109556155	109556325	9:109556155-109556325	ENSG00000213539
chr9	109574435	109574585	9:109574435-109574585	-
chr9	109585967	109586165	9:109585967-109586165	-
chr9	109600255	109600425	9:109600255-109600425	-
chr9	109603075	109603225	9:109603075-109603225	-
chr9	109640295	109640465	9:109640295-109640465	ENSG00000157654
chr9	109640883	109641033	9:109640883-109641033	ENSG00000157654
chr9	109733755	109733925	9:109733755-109733925	-
chr9	109766475	109766625	9:109766475-109766625	ENSG00000232939
chr9	109771235	109771385	9:109771235-109771385	ENSG00000232939
chr9	109789668	109789818	9:109789668-109789818	ENSG00000157654
chr9	109793335	109793485	9:109793335-109793485	ENSG00000157654
chr9	109812975	109813145	9:109812975-109813145	-
chr9	109815435	109815585	9:109815435-109815585	-
chr9	109816615	109816765	9:109816615-109816765	ENSG00000204193,ENSG00000213539,ENSG00000157654
chr9	109817275	109817425	9:109817275-109817425	-
chr9	109817955	109818105	9:109817955-109818105	-
chr9	109846935	109847105	9:109846935-109847105	-
chr9	109887215	109887365	9:109887215-109887365	-
chr9	109903655	109903816	9:109903655-109903816	-
chr9	109907545	109907695	9:109907545-109907695	-
chr9	109911295	109911465	9:109911295-109911465	-
chr9	109914329	109914525	9:109914329-109914525	-
chr9	109981195	109981345	9:109981195-109981345	-
chr9	109986835	109986985	9:109986835-109986985	-
chr9	110015855	110016005	9:110015855-110016005	ENSG00000228053
chr9	110016452	110016605	9:110016452-110016605	ENSG00000228053
chr9	110027682	110027832	9:110027682-110027832	ENSG00000228053
chr9	110029475	110029645	9:110029475-110029645	ENSG00000228053
chr9	110031915	110032065	9:110031915-110032065	ENSG00000228053
chr9	110033996	110034146	9:110033996-110034146	ENSG00000228053
chr9	110051115	110051305	9:110051115-110051305	ENSG00000157654
chr9	110058425	110058575	9:110058425-110058575	-
chr9	110076995	110077145	9:110076995-110077145	-
chr9	110095875	110096025	9:110095875-110096025	ENSG00000157654
chr9	110104294	110104444	9:110104294-110104444	-
chr9	110104615	110104765	9:110104615-110104765	-
chr9	110105215	110105365	9:110105215-110105365	-
chr9	110116595	110116745	9:110116595-110116745	-
chr9	110125315	110125505	9:110125315-110125505	ENSG00000157654
chr9	110131615	110131785	9:110131615-110131785	ENSG00000157654
chr9	110141495	110141665	9:110141495-110141665	ENSG00000157654
chr9	110146455	110146605	9:110146455-110146605	ENSG00000157654
chr9	110179875	110180045	9:110179875-110180045	ENSG00000188959
chr9	110180775	110181045	9:110180775-110181045	ENSG00000188959
chr9	110183328	110183488	9:110183328-110183488	ENSG00000188959
chr9	110193035	110193185	9:110193035-110193185	ENSG00000204193,ENSG00000188959
chr9	110217773	110217925	9:110217773-110217925	ENSG00000188959
chr9	110256435	110256605	9:110256435-110256605	ENSG00000204193,ENSG00000136810
chr9	110256915	110257065	9:110256915-110257065	ENSG00000204193,ENSG00000136810
chr9	110351245	110351485	9:110351245-110351485	ENSG00000206658,ENSG00000204193
chr9	110370455	110370621	9:110370455-110370621	ENSG00000206658,ENSG00000165124,ENSG00000204193
chr9	110443635	110443790	9:110443635-110443790	ENSG00000232896,ENSG00000204193
chr9	110543855	110544005	9:110543855-110544005	ENSG00000232896,ENSG00000165124
chr9	110556105	110556306	9:110556105-110556306	ENSG00000232896,ENSG00000165124
chr9	110623560	110623720	9:110623560-110623720	ENSG00000232896
chr9	110626195	110626345	9:110626195-110626345	ENSG00000232896
chr9	110638467	110638617	9:110638467-110638617	ENSG00000232896
chr9	110651164	110651464	9:110651164-110651464	-
chr9	110660035	110660185	9:110660035-110660185	ENSG00000030304
chr9	110669535	110669685	9:110669535-110669685	ENSG00000030304
chr9	110714492	110714642	9:110714492-110714642	ENSG00000223918
chr9	110745015	110745185	9:110745015-110745185	ENSG00000274263,ENSG00000207401,ENSG00000206923,ENSG00000223918,ENSG00000030304,ENSG00000232896,ENSG00000204193
chr9	110752875	110753025	9:110752875-110753025	ENSG00000223918
chr9	110808055	110808212	9:110808055-110808212	-
chr9	110835535	110835685	9:110835535-110835685	ENSG00000206923,ENSG00000223918
chr9	110835840	110835990	9:110835840-110835990	-
chr9	110842335	110842525	9:110842335-110842525	-
chr9	110880195	110880385	9:110880195-110880385	ENSG00000206923
chr9	110891935	110892085	9:110891935-110892085	ENSG00000207401,ENSG00000206923
chr9	110919775	110919925	9:110919775-110919925	ENSG00000207401,ENSG00000206923
chr9	110942643	110942805	9:110942643-110942805	ENSG00000207401,ENSG00000206923
chr9	110970000	110970165	9:110970000-110970165	-
chr9	110977535	110977732	9:110977535-110977732	-
chr9	111008795	111008945	9:111008795-111008945	ENSG00000198121
chr9	111039714	111039864	9:111039714-111039864	ENSG00000198121
chr9	111094735	111094905	9:111094735-111094905	ENSG00000212409
chr9	111118295	111118445	9:111118295-111118445	ENSG00000212409
chr9	111161255	111161425	9:111161255-111161425	ENSG00000274263
chr9	111164055	111164205	9:111164055-111164205	ENSG00000274263
chr9	111178435	111178585	9:111178435-111178585	ENSG00000274263,ENSG00000212409,ENSG00000206923,ENSG00000198121,ENSG00000232896
chr9	111197395	111197545	9:111197395-111197545	ENSG00000285370,ENSG00000274263
chr9	111247794	111247944	9:111247794-111247944	ENSG00000274263
chr9	111287255	111287425	9:111287255-111287425	ENSG00000274263,ENSG00000227531
chr9	111288755	111288905	9:111288755-111288905	ENSG00000274263,ENSG00000227531
chr9	111299415	111299585	9:111299415-111299585	ENSG00000274263
chr9	111334572	111334722	9:111334572-111334722	ENSG00000171133
chr9	111348935	111349085	9:111348935-111349085	ENSG00000284962,ENSG00000223238,ENSG00000171133
chr9	111356755	111356925	9:111356755-111356925	ENSG00000224644,ENSG00000223238,ENSG00000136813,ENSG00000171133,ENSG00000274263
chr9	111375974	111376134	9:111375974-111376134	ENSG00000223238,ENSG00000136813
chr9	111427295	111427465	9:111427295-111427465	ENSG00000223238
chr9	111484315	111484485	9:111484315-111484485	ENSG00000136813
chr9	111525035	111525232	9:111525035-111525232	ENSG00000224644,ENSG00000173258
chr9	111525666	111525826	9:111525666-111525826	ENSG00000224644,ENSG00000173258
chr9	111559437	111559611	9:111559437-111559611	ENSG00000224644
chr9	111597895	111598065	9:111597895-111598065	ENSG00000204173,ENSG00000224644,ENSG00000106853
chr9	111599355	111599525	9:111599355-111599525	ENSG00000204173,ENSG00000224644,ENSG00000106853
chr9	111599735	111599885	9:111599735-111599885	ENSG00000224644,ENSG00000106853
chr9	111622735	111622897	9:111622735-111622897	ENSG00000285076,ENSG00000204173,ENSG00000224644,ENSG00000106853
chr9	111631175	111631325	9:111631175-111631325	ENSG00000242616,ENSG00000244115,ENSG00000059769,ENSG00000204173,ENSG00000224644,ENSG00000106853,ENSG00000136813
chr9	111661559	111661709	9:111661559-111661709	ENSG00000242616
chr9	111691817	111692117	9:111691817-111692117	-
chr9	111728255	111728405	9:111728255-111728405	-
chr9	111728735	111728905	9:111728735-111728905	ENSG00000165181
chr9	111731290	111731465	9:111731290-111731465	ENSG00000165181
chr9	111743415	111743585	9:111743415-111743585	ENSG00000165181
chr9	111760195	111760345	9:111760195-111760345	ENSG00000165181
chr9	111798915	111799065	9:111798915-111799065	ENSG00000224067,ENSG00000165181
chr9	111805975	111806165	9:111805975-111806165	ENSG00000224067,ENSG00000165181
chr9	111834055	111834205	9:111834055-111834205	ENSG00000206907
chr9	111851635	111851805	9:111851635-111851805	ENSG00000206907
chr9	111896635	111896785	9:111896635-111896785	ENSG00000148154
chr9	111928455	111928605	9:111928455-111928605	ENSG00000266315,ENSG00000148154
chr9	111952715	111952865	9:111952715-111952865	ENSG00000266315,ENSG00000148154
chr9	111958155	111958305	9:111958155-111958305	ENSG00000266315,ENSG00000148154
chr9	111959675	111959845	9:111959675-111959845	ENSG00000266315,ENSG00000148154,ENSG00000206907
chr9	111960095	111960245	9:111960095-111960245	-
chr9	111961095	111961249	9:111961095-111961249	-
chr9	111961755	111961905	9:111961755-111961905	ENSG00000266315,ENSG00000148154
chr9	111965595	111965745	9:111965595-111965745	ENSG00000266315,ENSG00000148154,ENSG00000206907,ENSG00000165181,ENSG00000224644
chr9	111974530	111974680	9:111974530-111974680	-
chr9	111992635	111992785	9:111992635-111992785	ENSG00000222356
chr9	111994915	111995065	9:111994915-111995065	ENSG00000222356
chr9	112012375	112012525	9:112012375-112012525	ENSG00000222356,ENSG00000148154
chr9	112013459	112013609	9:112013459-112013609	-
chr9	112020795	112020945	9:112020795-112020945	ENSG00000259953,ENSG00000148154
chr9	112028845	112029025	9:112028845-112029025	-
chr9	112030155	112030305	9:112030155-112030305	ENSG00000259953
chr9	112035956	112036106	9:112035956-112036106	ENSG00000259953
chr9	112041755	112041925	9:112041755-112041925	ENSG00000284962,ENSG00000259953
chr9	112046315	112046465	9:112046315-112046465	ENSG00000259953
chr9	112050655	112050845	9:112050655-112050845	ENSG00000285370,ENSG00000106868
chr9	112059395	112059585	9:112059395-112059585	ENSG00000106868
chr9	112061375	112061525	9:112061375-112061525	ENSG00000106868,ENSG00000148154
chr9	112065915	112066065	9:112065915-112066065	ENSG00000148154,ENSG00000165181
chr9	112073308	112073458	9:112073308-112073458	-
chr9	112074475	112074645	9:112074475-112074645	ENSG00000148154,ENSG00000165181
chr9	112074795	112074965	9:112074795-112074965	-
chr9	112097870	112098020	9:112097870-112098020	ENSG00000213529
chr9	112112655	112112805	9:112112655-112112805	ENSG00000213529,ENSG00000230081,ENSG00000243911,ENSG00000199525,ENSG00000242256,ENSG00000119314,ENSG00000222327,ENSG00000106868
chr9	112112955	112113185	9:112112955-112113185	ENSG00000213529,ENSG00000106868
chr9	112119245	112119395	9:112119245-112119395	-
chr9	112119595	112119745	9:112119595-112119745	ENSG00000213529,ENSG00000230081,ENSG00000243911,ENSG00000199525,ENSG00000242256,ENSG00000119314,ENSG00000200261,ENSG00000222327,ENSG00000106868
chr9	112120735	112120905	9:112120735-112120905	ENSG00000230081,ENSG00000199525,ENSG00000242256,ENSG00000222327
chr9	112125995	112126165	9:112125995-112126165	ENSG00000285370,ENSG00000250068,ENSG00000213529,ENSG00000230081,ENSG00000243911,ENSG00000199525,ENSG00000242256,ENSG00000200261,ENSG00000222327,ENSG00000106868
chr9	112132468	112132625	9:112132468-112132625	ENSG00000222327
chr9	112145995	112146148	9:112145995-112146148	ENSG00000222327,ENSG00000106868
chr9	112147101	112147251	9:112147101-112147251	ENSG00000222327,ENSG00000106868
chr9	112166175	112166325	9:112166175-112166325	ENSG00000230081,ENSG00000199525,ENSG00000242256,ENSG00000225513,ENSG00000200261
chr9	112166507	112166657	9:112166507-112166657	ENSG00000225513,ENSG00000200261
chr9	112176815	112176965	9:112176815-112176965	ENSG00000199525,ENSG00000225513,ENSG00000200261,ENSG00000106868
chr9	112203680	112203830	9:112203680-112203830	ENSG00000242256
chr9	112231030	112231180	9:112231030-112231180	ENSG00000199525,ENSG00000242256
chr9	112271809	112272031	9:112271809-112272031	ENSG00000230081,ENSG00000243911,ENSG00000199525
chr9	112299584	112299884	9:112299584-112299884	ENSG00000230081
chr9	112331136	112331286	9:112331136-112331286	ENSG00000119314
chr9	112332861	112333161	9:112332861-112333161	ENSG00000119314
chr9	112333475	112333625	9:112333475-112333625	ENSG00000119314
chr9	112333835	112334005	9:112333835-112334005	ENSG00000230081,ENSG00000199525,ENSG00000119314
chr9	112334612	112334762	9:112334612-112334762	ENSG00000119314
chr9	112338695	112338845	9:112338695-112338845	ENSG00000199525,ENSG00000119314
chr9	112341815	112341965	9:112341815-112341965	ENSG00000213529,ENSG00000230081,ENSG00000199525,ENSG00000119314
chr9	112360447	112360747	9:112360447-112360747	ENSG00000213529
chr9	112379375	112379565	9:112379375-112379565	ENSG00000119471
chr9	112379835	112380005	9:112379835-112380005	ENSG00000165185,ENSG00000119471,ENSG00000213529,ENSG00000230081,ENSG00000199525
chr9	112422915	112423085	9:112422915-112423085	ENSG00000284962
chr9	112486615	112486785	9:112486615-112486785	ENSG00000165185,ENSG00000230185
chr9	112554635	112554785	9:112554635-112554785	ENSG00000285076,ENSG00000250068
chr9	112556655	112556805	9:112556655-112556805	ENSG00000250068
chr9	112558635	112558785	9:112558635-112558785	ENSG00000250068
chr9	112601775	112601968	9:112601775-112601968	ENSG00000250068
chr9	112718075	112718245	9:112718075-112718245	ENSG00000148158,ENSG00000226609,ENSG00000148153
chr9	112732115	112732285	9:112732115-112732285	ENSG00000226609,ENSG00000148153
chr9	112750575	112750725	9:112750575-112750725	ENSG00000148158,ENSG00000226609
chr9	112751595	112751745	9:112751595-112751745	ENSG00000148158,ENSG00000226609,ENSG00000148153
chr9	112753810	112753962	9:112753810-112753962	ENSG00000148158,ENSG00000226609,ENSG00000148153
chr9	112764495	112764665	9:112764495-112764665	ENSG00000285370,ENSG00000148158,ENSG00000226609
chr9	112778015	112778185	9:112778015-112778185	-
chr9	112819975	112820145	9:112819975-112820145	ENSG00000271631
chr9	112844795	112844945	9:112844795-112844945	ENSG00000271631,ENSG00000119457,ENSG00000148158
chr9	112867815	112867985	9:112867815-112867985	ENSG00000271631,ENSG00000119457,ENSG00000148158
chr9	112903195	112903365	9:112903195-112903365	ENSG00000285370,ENSG00000237906,ENSG00000271631,ENSG00000119457
chr9	112917740	112917890	9:112917740-112917890	ENSG00000231528,ENSG00000225684,ENSG00000285370,ENSG00000237906,ENSG00000271631,ENSG00000119457
chr9	112939543	112939693	9:112939543-112939693	ENSG00000237906
chr9	113012155	113012325	9:113012155-113012325	ENSG00000237906,ENSG00000228623
chr9	113056735	113056925	9:113056735-113056925	ENSG00000231528,ENSG00000225684,ENSG00000285370,ENSG00000284763,ENSG00000285115,ENSG00000136866,ENSG00000237906,ENSG00000228623
chr9	113131915	113132065	9:113131915-113132065	ENSG00000231528,ENSG00000225684
chr9	113150855	113151045	9:113150855-113151045	ENSG00000136867,ENSG00000231528,ENSG00000225684
chr9	113154595	113154745	9:113154595-113154745	ENSG00000136867,ENSG00000231528,ENSG00000225684
chr9	113178275	113178425	9:113178275-113178425	-
chr9	113187995	113188165	9:113187995-113188165	ENSG00000119321,ENSG00000231528,ENSG00000225684
chr9	113188308	113188465	9:113188308-113188465	ENSG00000119321
chr9	113220035	113220205	9:113220035-113220205	ENSG00000136868,ENSG00000119321
chr9	113221315	113221485	9:113221315-113221485	ENSG00000136868,ENSG00000119321,ENSG00000231528,ENSG00000225684
chr9	113262395	113262585	9:113262395-113262585	ENSG00000285370
chr9	113274515	113274665	9:113274515-113274665	ENSG00000136875,ENSG00000176386
chr9	113275495	113275645	9:113275495-113275645	ENSG00000157653,ENSG00000148229,ENSG00000119431,ENSG00000148225,ENSG00000165188,ENSG00000136875,ENSG00000176386,ENSG00000136868,ENSG00000119321,ENSG00000231528,ENSG00000225684
chr9	113300075	113300225	9:113300075-113300225	ENSG00000165188
chr9	113303155	113303325	9:113303155-113303325	ENSG00000165188
chr9	113307515	113307665	9:113307515-113307665	ENSG00000165188
chr9	113309335	113309485	9:113309335-113309485	ENSG00000165188
chr9	113340275	113340445	9:113340275-113340445	ENSG00000119411,ENSG00000148225
chr9	113341866	113342025	9:113341866-113342025	ENSG00000119411,ENSG00000148225
chr9	113376875	113377045	9:113376875-113377045	ENSG00000119431
chr9	113398255	113398410	9:113398255-113398410	ENSG00000148218,ENSG00000119431
chr9	113401375	113401525	9:113401375-113401525	ENSG00000157653,ENSG00000148229,ENSG00000148218,ENSG00000119431,ENSG00000148225
chr9	113407015	113407177	9:113407015-113407177	ENSG00000157653,ENSG00000148229,ENSG00000148218
chr9	113410315	113410485	9:113410315-113410485	ENSG00000157653,ENSG00000148229,ENSG00000148218
chr9	113410615	113410785	9:113410615-113410785	ENSG00000157653,ENSG00000148229,ENSG00000148218
chr9	113455355	113455505	9:113455355-113455505	ENSG00000138835
chr9	113464075	113464245	9:113464075-113464245	ENSG00000138835
chr9	113512355	113512505	9:113512355-113512505	ENSG00000138835
chr9	113517195	113517345	9:113517195-113517345	ENSG00000138835
chr9	113519835	113519985	9:113519835-113519985	ENSG00000138835
chr9	113520375	113520525	9:113520375-113520525	ENSG00000138835
chr9	113548315	113548472	9:113548315-113548472	-
chr9	113555955	113556105	9:113555955-113556105	-
chr9	113564875	113565047	9:113564875-113565047	ENSG00000138835
chr9	113565435	113565588	9:113565435-113565588	ENSG00000138835
chr9	113578026	113578176	9:113578026-113578176	ENSG00000138835
chr9	113578995	113579165	9:113578995-113579165	ENSG00000237073,ENSG00000138835
chr9	113581993	113582145	9:113581993-113582145	ENSG00000138835
chr9	113593915	113594065	9:113593915-113594065	ENSG00000227482,ENSG00000237073,ENSG00000138835
chr9	113602200	113602363	9:113602200-113602363	ENSG00000237073,ENSG00000138835,ENSG00000285370
chr9	113620575	113620725	9:113620575-113620725	ENSG00000227482,ENSG00000233817,ENSG00000282897,ENSG00000237073
chr9	113621575	113621745	9:113621575-113621745	ENSG00000233817,ENSG00000282897,ENSG00000237073
chr9	113623035	113623185	9:113623035-113623185	ENSG00000227482,ENSG00000233817,ENSG00000282897,ENSG00000237073
chr9	113650475	113650625	9:113650475-113650625	ENSG00000227482,ENSG00000237073
chr9	113650802	113650965	9:113650802-113650965	ENSG00000227482,ENSG00000237073
chr9	113655455	113655605	9:113655455-113655605	ENSG00000227482,ENSG00000237073
chr9	113658075	113658225	9:113658075-113658225	ENSG00000227482,ENSG00000237073
chr9	113669795	113669945	9:113669795-113669945	-
chr9	113675555	113675725	9:113675555-113675725	ENSG00000232905
chr9	113682335	113682485	9:113682335-113682485	ENSG00000157657
chr9	113715195	113715365	9:113715195-113715365	ENSG00000214669
chr9	113734955	113735145	9:113734955-113735145	ENSG00000157657,ENSG00000232905,ENSG00000214669
chr9	113737555	113737705	9:113737555-113737705	ENSG00000214669
chr9	113741035	113741205	9:113741035-113741205	ENSG00000157657,ENSG00000232905,ENSG00000214669
chr9	113772575	113772725	9:113772575-113772725	ENSG00000214669
chr9	113807484	113807634	9:113807484-113807634	ENSG00000157657,ENSG00000232905
chr9	113808775	113808945	9:113808775-113808945	ENSG00000157657,ENSG00000232905,ENSG00000214669
chr9	113898695	113898845	9:113898695-113898845	ENSG00000157657,ENSG00000232905
chr9	113907375	113907525	9:113907375-113907525	ENSG00000157657,ENSG00000232905
chr9	113929820	113929970	9:113929820-113929970	ENSG00000157657,ENSG00000232905
chr9	113955520	113955676	9:113955520-113955676	ENSG00000157657,ENSG00000232905
chr9	113957855	113958045	9:113957855-113958045	ENSG00000157657,ENSG00000232905
chr9	113979464	113979614	9:113979464-113979614	ENSG00000232905
chr9	114038275	114038445	9:114038275-114038445	ENSG00000157657,ENSG00000232905
chr9	114080970	114081145	9:114080970-114081145	ENSG00000106927
chr9	114082615	114082768	9:114082615-114082768	ENSG00000106927
chr9	114099295	114099445	9:114099295-114099445	ENSG00000136883
chr9	114110315	114110485	9:114110315-114110485	ENSG00000136883
chr9	114134235	114134385	9:114134235-114134385	-
chr9	114163635	114163805	9:114163635-114163805	ENSG00000196739
chr9	114164235	114164385	9:114164235-114164385	ENSG00000196739
chr9	114207600	114207765	9:114207600-114207765	ENSG00000207726
chr9	114223975	114224151	9:114223975-114224151	ENSG00000207726
chr9	114277475	114277645	9:114277475-114277645	ENSG00000196739
chr9	114279015	114279165	9:114279015-114279165	ENSG00000196739
chr9	114283095	114283265	9:114283095-114283265	-
chr9	114285515	114285665	9:114285515-114285665	ENSG00000196739
chr9	114288295	114288465	9:114288295-114288465	ENSG00000196739
chr9	114305855	114306025	9:114305855-114306025	ENSG00000228278,ENSG00000196739
chr9	114316716	114316866	9:114316716-114316866	ENSG00000228278,ENSG00000229314
chr9	114320777	114320927	9:114320777-114320927	ENSG00000228278,ENSG00000229314
chr9	114349095	114349265	9:114349095-114349265	ENSG00000235119,ENSG00000106948,ENSG00000228278,ENSG00000229314
chr9	114364235	114364405	9:114364235-114364405	ENSG00000235119,ENSG00000106948,ENSG00000228278
chr9	114364715	114364885	9:114364715-114364885	ENSG00000235119,ENSG00000106948,ENSG00000228278
chr9	114366475	114366625	9:114366475-114366625	ENSG00000235119,ENSG00000106948,ENSG00000228278
chr9	114372135	114372285	9:114372135-114372285	ENSG00000106948
chr9	114372655	114372805	9:114372655-114372805	ENSG00000106948
chr9	114373002	114373205	9:114373002-114373205	ENSG00000106948
chr9	114385555	114385705	9:114385555-114385705	ENSG00000235119,ENSG00000106948
chr9	114387991	114388141	9:114387991-114388141	ENSG00000235119,ENSG00000106948
chr9	114397915	114398085	9:114397915-114398085	ENSG00000235119
chr9	114398435	114398585	9:114398435-114398585	ENSG00000235119,ENSG00000106948
chr9	114405675	114405832	9:114405675-114405832	-
chr9	114409530	114409680	9:114409530-114409680	-
chr9	114448835	114449005	9:114448835-114449005	-
chr9	114487702	114487852	9:114487702-114487852	ENSG00000271214,ENSG00000095397
chr9	114505495	114505665	9:114505495-114505665	ENSG00000271214,ENSG00000095397
chr9	114507843	114507993	9:114507843-114507993	ENSG00000271214,ENSG00000095397
chr9	114516995	114517165	9:114516995-114517165	ENSG00000095397
chr9	114552055	114552205	9:114552055-114552205	ENSG00000201749,ENSG00000157693,ENSG00000136888,ENSG00000235797,ENSG00000271214,ENSG00000095397,ENSG00000284867
chr9	114566275	114566425	9:114566275-114566425	ENSG00000235797
chr9	114576891	114577041	9:114576891-114577041	ENSG00000235797
chr9	114587595	114587765	9:114587595-114587765	ENSG00000201749,ENSG00000157693,ENSG00000136888,ENSG00000235797,ENSG00000095397
chr9	114622115	114622265	9:114622115-114622265	ENSG00000201749,ENSG00000157693
chr9	114653595	114653765	9:114653595-114653765	ENSG00000230054,ENSG00000157693
chr9	114655775	114655940	9:114655775-114655940	ENSG00000230054
chr9	114677495	114677645	9:114677495-114677645	ENSG00000229817,ENSG00000230601,ENSG00000230054,ENSG00000157693
chr9	114682179	114682329	9:114682179-114682329	ENSG00000230601
chr9	114690435	114690585	9:114690435-114690585	ENSG00000230284
chr9	114691155	114691325	9:114691155-114691325	ENSG00000230284,ENSG00000230601
chr9	114718955	114719125	9:114718955-114719125	-
chr9	114719435	114719585	9:114719435-114719585	-
chr9	114721806	114721956	9:114721806-114721956	-
chr9	114733945	114734105	9:114733945-114734105	-
chr9	114738995	114739165	9:114738995-114739165	-
chr9	114769802	114769952	9:114769802-114769952	-
chr9	114779555	114779705	9:114779555-114779705	ENSG00000229817,ENSG00000181634,ENSG00000274919
chr9	114804640	114804804	9:114804640-114804804	ENSG00000181634
chr9	114811429	114811579	9:114811429-114811579	ENSG00000229817,ENSG00000181634
chr9	114836905	114837205	9:114836905-114837205	ENSG00000229817
chr9	114838055	114838205	9:114838055-114838205	ENSG00000229817
chr9	114862060	114862225	9:114862060-114862225	ENSG00000229817
chr9	114894935	114895105	9:114894935-114895105	ENSG00000106952,ENSG00000229817
chr9	114908255	114908405	9:114908255-114908405	ENSG00000106952,ENSG00000229817
chr9	114954035	114954185	9:114954035-114954185	-
chr9	114968835	114969005	9:114968835-114969005	-
chr9	114989083	114989233	9:114989083-114989233	-
chr9	115008696	115008846	9:115008696-115008846	-
chr9	115014076	115014255	9:115014076-115014255	-
chr9	115023156	115023315	9:115023156-115023315	-
chr9	115025136	115025306	9:115025136-115025306	-
chr9	115034956	115035126	9:115034956-115035126	ENSG00000041982
chr9	115035896	115036046	9:115035896-115036046	ENSG00000041982
chr9	115054576	115054726	9:115054576-115054726	ENSG00000041982
chr9	115059076	115059246	9:115059076-115059246	ENSG00000041982
chr9	115063616	115063766	9:115063616-115063766	ENSG00000041982
chr9	115109696	115109846	9:115109696-115109846	ENSG00000041982
chr9	115116039	115116189	9:115116039-115116189	ENSG00000041982
chr9	115118196	115118366	9:115118196-115118366	ENSG00000041982
chr9	115118976	115119146	9:115118976-115119146	ENSG00000041982
chr9	115121216	115121406	9:115121216-115121406	ENSG00000041982
chr9	115132736	115132912	9:115132736-115132912	ENSG00000236461
chr9	115133836	115133986	9:115133836-115133986	ENSG00000236461
chr9	115146716	115146866	9:115146716-115146866	ENSG00000236461,ENSG00000173077
chr9	115157376	115157526	9:115157376-115157526	ENSG00000285370
chr9	115159316	115159466	9:115159316-115159466	ENSG00000285370
chr9	115164676	115164826	9:115164676-115164826	-
chr9	115167276	115167426	9:115167276-115167426	-
chr9	115170796	115170966	9:115170796-115170966	-
chr9	115198176	115198346	9:115198176-115198346	-
chr9	115205276	115205446	9:115205276-115205446	ENSG00000173077
chr9	115208616	115208786	9:115208616-115208786	ENSG00000173077
chr9	115209656	115209826	9:115209656-115209826	ENSG00000173077
chr9	115211976	115212146	9:115211976-115212146	ENSG00000173077
chr9	115213856	115214026	9:115213856-115214026	ENSG00000173077
chr9	115234216	115234366	9:115234216-115234366	ENSG00000234692
chr9	115250756	115250906	9:115250756-115250906	ENSG00000234692
chr9	115262556	115262706	9:115262556-115262706	ENSG00000234692
chr9	115263096	115263246	9:115263096-115263246	ENSG00000234692
chr9	115266157	115266307	9:115266157-115266307	-
chr9	115275856	115276006	9:115275856-115276006	-
chr9	115276756	115276926	9:115276756-115276926	-
chr9	115289956	115290106	9:115289956-115290106	ENSG00000173077
chr9	115328309	115328526	9:115328309-115328526	-
chr9	115373106	115373256	9:115373106-115373256	-
chr9	115373476	115373646	9:115373476-115373646	-
chr9	115400956	115401126	9:115400956-115401126	ENSG00000173077
chr9	115442136	115442286	9:115442136-115442286	-
chr9	115498380	115498620	9:115498380-115498620	-
chr9	115524576	115524726	9:115524576-115524726	-
chr9	115531476	115531646	9:115531476-115531646	-
chr9	115548876	115549106	9:115548876-115549106	-
chr9	115590156	115590326	9:115590156-115590326	-
chr9	115591696	115591846	9:115591696-115591846	ENSG00000274755,ENSG00000228714
chr9	115605276	115605427	9:115605276-115605427	-
chr9	115615936	115616106	9:115615936-115616106	ENSG00000274755
chr9	115641016	115641186	9:115641016-115641186	-
chr9	115650096	115650246	9:115650096-115650246	-
chr9	115650952	115651102	9:115650952-115651102	-
chr9	115668636	115668806	9:115668636-115668806	ENSG00000274755,ENSG00000228714
chr9	115672696	115672846	9:115672696-115672846	ENSG00000274755,ENSG00000228714
chr9	115673136	115673286	9:115673136-115673286	ENSG00000274755,ENSG00000228714
chr9	115691236	115691386	9:115691236-115691386	ENSG00000274755,ENSG00000228714
chr9	115691816	115691966	9:115691816-115691966	ENSG00000274755,ENSG00000228714
chr9	115694116	115694266	9:115694116-115694266	ENSG00000274755,ENSG00000228714
chr9	115717776	115717926	9:115717776-115717926	ENSG00000274755,ENSG00000228714
chr9	115755399	115755549	9:115755399-115755549	ENSG00000228714
chr9	115764716	115764878	9:115764716-115764878	ENSG00000228714
chr9	115786439	115786589	9:115786439-115786589	-
chr9	115808256	115808406	9:115808256-115808406	-
chr9	115810284	115810584	9:115810284-115810584	-
chr9	115845796	115845966	9:115845796-115845966	-
chr9	115847366	115847530	9:115847366-115847530	-
chr9	115851035	115851185	9:115851035-115851185	-
chr9	115883836	115884006	9:115883836-115884006	-
chr9	115888204	115888405	9:115888204-115888405	-
chr9	115917376	115917526	9:115917376-115917526	ENSG00000204148
chr9	115944256	115944441	9:115944256-115944441	ENSG00000204148
chr9	115952776	115952966	9:115952776-115952966	ENSG00000204148
chr9	115969161	115969346	9:115969161-115969346	ENSG00000204148
chr9	115996596	115996746	9:115996596-115996746	ENSG00000228707,ENSG00000204148
chr9	115998096	115998246	9:115998096-115998246	-
chr9	115999596	115999746	9:115999596-115999746	-
chr9	116008416	116008606	9:116008416-116008606	ENSG00000228707
chr9	116020936	116021098	9:116020936-116021098	ENSG00000228707
chr9	116027636	116027786	9:116027636-116027786	ENSG00000228707
chr9	116073876	116074066	9:116073876-116074066	-
chr9	116087378	116087528	9:116087378-116087528	-
chr9	116088036	116088186	9:116088036-116088186	-
chr9	116096184	116096367	9:116096184-116096367	-
chr9	116100856	116101006	9:116100856-116101006	-
chr9	116101676	116101826	9:116101676-116101826	-
chr9	116191076	116191246	9:116191076-116191246	-
chr9	116193776	116193926	9:116193776-116193926	ENSG00000244757
chr9	116219756	116219906	9:116219756-116219906	ENSG00000244757
chr9	116224076	116224231	9:116224076-116224231	-
chr9	116232596	116232746	9:116232596-116232746	ENSG00000244757
chr9	116232836	116233006	9:116232836-116233006	ENSG00000244757
chr9	116234176	116234326	9:116234176-116234326	ENSG00000244757
chr9	116238356	116238546	9:116238356-116238546	ENSG00000244757
chr9	116274436	116274586	9:116274436-116274586	ENSG00000244757,ENSG00000226604
chr9	116276116	116276266	9:116276116-116276266	ENSG00000244757,ENSG00000226604
chr9	116288856	116289026	9:116288856-116289026	ENSG00000244757,ENSG00000226604
chr9	116297456	116297606	9:116297456-116297606	ENSG00000244757,ENSG00000226604
chr9	116337016	116337166	9:116337016-116337166	ENSG00000244757,ENSG00000182752
chr9	116365296	116365446	9:116365296-116365446	ENSG00000182752
chr9	116377516	116377686	9:116377516-116377686	ENSG00000182752
chr9	116388396	116388586	9:116388396-116388586	ENSG00000256040,ENSG00000244757
chr9	116390036	116390186	9:116390036-116390186	ENSG00000256040
chr9	116391476	116391626	9:116391476-116391626	ENSG00000256040,ENSG00000244757
chr9	116405456	116405626	9:116405456-116405626	ENSG00000256040
chr9	116417596	116417746	9:116417596-116417746	ENSG00000148219,ENSG00000256040,ENSG00000244757
chr9	116421036	116421226	9:116421036-116421226	-
chr9	116450676	116450846	9:116450676-116450846	ENSG00000148219
chr9	116450936	116451086	9:116450936-116451086	ENSG00000148219
chr9	116471436	116471586	9:116471436-116471586	-
chr9	116475256	116475406	9:116475256-116475406	-
chr9	116490436	116490586	9:116490436-116490586	-
chr9	116500376	116500526	9:116500376-116500526	ENSG00000229105
chr9	116501996	116502146	9:116501996-116502146	ENSG00000229105
chr9	116515660	116515810	9:116515660-116515810	-
chr9	116547399	116547549	9:116547399-116547549	-
chr9	116549082	116549232	9:116549082-116549232	-
chr9	116549416	116549566	9:116549416-116549566	ENSG00000230894
chr9	116549934	116550084	9:116549934-116550084	-
chr9	116567053	116567206	9:116567053-116567206	ENSG00000230894
chr9	116572256	116572455	9:116572256-116572455	ENSG00000230894
chr9	116594656	116594806	9:116594656-116594806	-
chr9	116608236	116608386	9:116608236-116608386	-
chr9	116647316	116647466	9:116647316-116647466	-
chr9	116661156	116661306	9:116661156-116661306	ENSG00000119401
chr9	116687176	116687326	9:116687176-116687326	ENSG00000119401,ENSG00000148219
chr9	116737176	116737346	9:116737176-116737346	-
chr9	116767316	116767486	9:116767316-116767486	-
chr9	116806196	116806351	9:116806196-116806351	-
chr9	116812576	116812726	9:116812576-116812726	-
chr9	116837136	116837306	9:116837136-116837306	ENSG00000285820
chr9	116837696	116837846	9:116837696-116837846	ENSG00000285820
chr9	116837984	116838134	9:116837984-116838134	ENSG00000285820
chr9	116856376	116856526	9:116856376-116856526	-
chr9	116859852	116860026	9:116859852-116860026	-
chr9	116860627	116860786	9:116860627-116860786	-
chr9	116868356	116868506	9:116868356-116868506	ENSG00000233516
chr9	116870716	116870886	9:116870716-116870886	ENSG00000233516,ENSG00000201140,ENSG00000285820
chr9	116891556	116891724	9:116891556-116891724	-
chr9	116899676	116899866	9:116899676-116899866	ENSG00000233516,ENSG00000201140
chr9	116901416	116901586	9:116901416-116901586	-
chr9	116911996	116912186	9:116911996-116912186	ENSG00000233516
chr9	116952176	116952326	9:116952176-116952326	-
chr9	116978196	116978366	9:116978196-116978366	-
chr9	116979536	116979746	9:116979536-116979746	-
chr9	116990696	116990846	9:116990696-116990846	-
chr9	116998356	116998526	9:116998356-116998526	-
chr9	117000316	117000486	9:117000316-117000486	-
chr9	117034976	117035129	9:117034976-117035129	-
chr9	117073726	117073876	9:117073726-117073876	-
chr9	117092696	117092846	9:117092696-117092846	-
chr9	117108976	117109146	9:117108976-117109146	-
chr9	117120176	117120326	9:117120176-117120326	-
chr9	117134991	117135141	9:117134991-117135141	-
chr9	117153136	117153306	9:117153136-117153306	ENSG00000201140
chr9	117178739	117178889	9:117178739-117178889	ENSG00000201140,ENSG00000207268,ENSG00000230734
chr9	117189236	117189393	9:117189236-117189393	ENSG00000201140,ENSG00000207268,ENSG00000230734
chr9	117219072	117219222	9:117219072-117219222	ENSG00000201140,ENSG00000148219
chr9	117224816	117224966	9:117224816-117224966	ENSG00000222413,ENSG00000201140,ENSG00000148219
chr9	117290916	117291066	9:117290916-117291066	ENSG00000222413,ENSG00000201140
chr9	117305556	117305726	9:117305556-117305726	ENSG00000233516,ENSG00000222413,ENSG00000201140
chr9	117334240	117334390	9:117334240-117334390	-
chr9	117343589	117343739	9:117343589-117343739	-
chr9	117345276	117345456	9:117345276-117345456	-
chr9	117409432	117409582	9:117409432-117409582	ENSG00000148219
chr9	117411697	117411847	9:117411697-117411847	ENSG00000148219
chr9	117487617	117487787	9:117487617-117487787	ENSG00000233516
chr9	117494855	117495005	9:117494855-117495005	ENSG00000233516
chr9	117552924	117553074	9:117552924-117553074	-
chr9	117556332	117556482	9:117556332-117556482	-
chr9	117644757	117644907	9:117644757-117644907	ENSG00000233569
chr9	117672537	117672687	9:117672537-117672687	ENSG00000235133
chr9	117703557	117703707	9:117703557-117703707	ENSG00000201444,ENSG00000136869,ENSG00000285082,ENSG00000235133
chr9	117703797	117703947	9:117703797-117703947	ENSG00000201444,ENSG00000136869,ENSG00000285082,ENSG00000235133
chr9	117704097	117704267	9:117704097-117704267	ENSG00000201444,ENSG00000136869,ENSG00000285082,ENSG00000235133
chr9	117704377	117704527	9:117704377-117704527	ENSG00000201444,ENSG00000136869,ENSG00000285082,ENSG00000235133
chr9	117763357	117763527	9:117763357-117763527	ENSG00000284977
chr9	117773037	117773207	9:117773037-117773207	ENSG00000284977
chr9	117782977	117783167	9:117782977-117783167	ENSG00000284977
chr9	117783237	117783427	9:117783237-117783427	ENSG00000284977
chr9	117787792	117787942	9:117787792-117787942	ENSG00000284977
chr9	117828537	117828747	9:117828537-117828747	ENSG00000231901
chr9	117887530	117887680	9:117887530-117887680	ENSG00000231901
chr9	117917964	117918114	9:117917964-117918114	ENSG00000231901
chr9	117926357	117926527	9:117926357-117926527	ENSG00000231901
chr9	117938210	117938360	9:117938210-117938360	ENSG00000231901
chr9	118059657	118059827	9:118059657-118059827	ENSG00000234782
chr9	118109069	118109219	9:118109069-118109219	ENSG00000234782
chr9	118121497	118121667	9:118121497-118121667	ENSG00000234782,ENSG00000231901,ENSG00000235133
chr9	118129657	118129807	9:118129657-118129807	ENSG00000260970,ENSG00000235201,ENSG00000234782,ENSG00000231901,ENSG00000235133,ENSG00000233516
chr9	118162849	118162999	9:118162849-118162999	-
chr9	118170177	118170345	9:118170177-118170345	-
chr9	118222432	118222582	9:118222432-118222582	-
chr9	118318877	118319027	9:118318877-118319027	-
chr9	118331797	118331967	9:118331797-118331967	ENSG00000235201,ENSG00000225050,ENSG00000234782
chr9	118401720	118401876	9:118401720-118401876	-
chr9	118455861	118456123	9:118455861-118456123	-
chr9	118522197	118522347	9:118522197-118522347	-
chr9	118533177	118533327	9:118533177-118533327	-
chr9	118563785	118563947	9:118563785-118563947	-
chr9	118577237	118577387	9:118577237-118577387	ENSG00000235201,ENSG00000225050
chr9	118578597	118578747	9:118578597-118578747	ENSG00000225050
chr9	118595837	118596007	9:118595837-118596007	ENSG00000235201,ENSG00000225050
chr9	118609500	118609707	9:118609500-118609707	-
chr9	118640957	118641107	9:118640957-118641107	ENSG00000235201,ENSG00000225050
chr9	118643237	118643407	9:118643237-118643407	ENSG00000260970,ENSG00000231166,ENSG00000235201,ENSG00000225050,ENSG00000234782
chr9	118644180	118644347	9:118644180-118644347	ENSG00000235201,ENSG00000225050
chr9	118693751	118693911	9:118693751-118693911	ENSG00000225050
chr9	118761100	118761250	9:118761100-118761250	ENSG00000231166,ENSG00000235201
chr9	118761497	118761647	9:118761497-118761647	ENSG00000231166,ENSG00000235201,ENSG00000225050
chr9	118829457	118829608	9:118829457-118829608	-
chr9	118882797	118882967	9:118882797-118882967	-
chr9	118929437	118929587	9:118929437-118929587	ENSG00000260970,ENSG00000235201,ENSG00000225050
chr9	118938737	118938887	9:118938737-118938887	-
chr9	118961957	118962107	9:118961957-118962107	ENSG00000260970,ENSG00000235201,ENSG00000225050
chr9	118962537	118962707	9:118962537-118962707	-
chr9	119003437	119003587	9:119003437-119003587	-
chr9	119004337	119004487	9:119004337-119004487	-
chr9	119004677	119004827	9:119004677-119004827	ENSG00000260970,ENSG00000235201,ENSG00000225050
chr9	119005337	119005527	9:119005337-119005527	-
chr9	119009337	119009487	9:119009337-119009487	-
chr9	119044939	119045122	9:119044939-119045122	-
chr9	119164779	119164929	9:119164779-119164929	-
chr9	119221377	119221527	9:119221377-119221527	ENSG00000078725
chr9	119227599	119227749	9:119227599-119227749	-
chr9	119269077	119269227	9:119269077-119269227	-
chr9	119274067	119274227	9:119274067-119274227	-
chr9	119283257	119283407	9:119283257-119283407	-
chr9	119289877	119290027	9:119289877-119290027	-
chr9	119322120	119322536	9:119322120-119322536	-
chr9	119369317	119369507	9:119369317-119369507	ENSG00000078725
chr9	119398497	119398647	9:119398497-119398647	ENSG00000260970
chr9	119400757	119400907	9:119400757-119400907	ENSG00000260970
chr9	119412617	119412795	9:119412617-119412795	ENSG00000260970
chr9	119418897	119419047	9:119418897-119419047	ENSG00000260970
chr9	119453717	119453909	9:119453717-119453909	ENSG00000260970
chr9	119556217	119556367	9:119556217-119556367	-
chr9	119639717	119639886	9:119639717-119639886	-
chr9	119736897	119737067	9:119736897-119737067	-
chr9	119761957	119762127	9:119761957-119762127	-
chr9	119768378	119768528	9:119768378-119768528	-
chr9	119771457	119771634	9:119771457-119771634	-
chr9	119789117	119789287	9:119789117-119789287	-
chr9	119802677	119802856	9:119802677-119802856	-
chr9	119811077	119811227	9:119811077-119811227	-
chr9	119884597	119884747	9:119884597-119884747	ENSG00000261432,ENSG00000260970
chr9	119905829	119906007	9:119905829-119906007	ENSG00000261432
chr9	119963357	119963547	9:119963357-119963547	ENSG00000225960,ENSG00000261432
chr9	119963937	119964087	9:119963937-119964087	ENSG00000225960,ENSG00000261432,ENSG00000260970
chr9	119969157	119969327	9:119969157-119969327	ENSG00000225960,ENSG00000261432
chr9	120104812	120104962	9:120104812-120104962	-
chr9	120136877	120137027	9:120136877-120137027	-
chr9	120147510	120147660	9:120147510-120147660	-
chr9	120214460	120214610	9:120214460-120214610	-
chr9	120257617	120257767	9:120257617-120257767	ENSG00000207814
chr9	120259190	120259352	9:120259190-120259352	ENSG00000207814
chr9	120284937	120285087	9:120284937-120285087	ENSG00000207814
chr9	120331994	120332167	9:120331994-120332167	-
chr9	120336137	120336287	9:120336137-120336287	-
chr9	120344357	120344527	9:120344357-120344527	ENSG00000207814
chr9	120362557	120362727	9:120362557-120362727	-
chr9	120366737	120366907	9:120366737-120366907	-
chr9	120394377	120394547	9:120394377-120394547	ENSG00000136861
chr9	120403377	120403547	9:120403377-120403547	ENSG00000136861
chr9	120412497	120412667	9:120412497-120412667	-
chr9	120441857	120442027	9:120441857-120442027	ENSG00000136861
chr9	120443597	120443767	9:120443597-120443767	ENSG00000136861
chr9	120477617	120477767	9:120477617-120477767	-
chr9	120477855	120478005	9:120477855-120478005	-
chr9	120480797	120480947	9:120480797-120480947	-
chr9	120531820	120531970	9:120531820-120531970	-
chr9	120532557	120532740	9:120532557-120532740	ENSG00000136861
chr9	120580157	120580327	9:120580157-120580327	ENSG00000136861
chr9	120584157	120584327	9:120584157-120584327	ENSG00000136861
chr9	120603717	120603867	9:120603717-120603867	-
chr9	120619866	120620016	9:120619866-120620016	-
chr9	120629237	120629387	9:120629237-120629387	-
chr9	120655117	120655287	9:120655117-120655287	-
chr9	120689917	120690127	9:120689917-120690127	-
chr9	120693757	120693927	9:120693757-120693927	ENSG00000106780
chr9	120696977	120697147	9:120696977-120697147	-
chr9	120710438	120710588	9:120710438-120710588	ENSG00000106780
chr9	120714537	120714707	9:120714537-120714707	ENSG00000270917,ENSG00000238181,ENSG00000106780
chr9	120715677	120715827	9:120715677-120715827	ENSG00000238181,ENSG00000106780
chr9	120730697	120730847	9:120730697-120730847	ENSG00000106804,ENSG00000270917,ENSG00000214654,ENSG00000119402,ENSG00000238181,ENSG00000106780
chr9	120731181	120731331	9:120731181-120731331	-
chr9	120733297	120733447	9:120733297-120733447	ENSG00000270917,ENSG00000238181
chr9	120743077	120743227	9:120743077-120743227	-
chr9	120783817	120783987	9:120783817-120783987	ENSG00000270917,ENSG00000214654,ENSG00000119402
chr9	120793377	120793547	9:120793377-120793547	ENSG00000270917,ENSG00000214654,ENSG00000119402
chr9	120842977	120843127	9:120842977-120843127	ENSG00000226752,ENSG00000095261,ENSG00000270917,ENSG00000214654,ENSG00000119402
chr9	120843337	120843507	9:120843337-120843507	ENSG00000226752,ENSG00000095261,ENSG00000270917
chr9	120852737	120852887	9:120852737-120852887	ENSG00000226752,ENSG00000095261,ENSG00000270917
chr9	120868697	120868867	9:120868697-120868867	ENSG00000119403,ENSG00000095261,ENSG00000270917
chr9	120873657	120873827	9:120873657-120873827	ENSG00000119403
chr9	120876537	120876687	9:120876537-120876687	ENSG00000119403
chr9	120883310	120883460	9:120883310-120883460	ENSG00000119403
chr9	120886497	120886647	9:120886497-120886647	ENSG00000119403,ENSG00000270917
chr9	120892817	120892987	9:120892817-120892987	ENSG00000056558,ENSG00000119403,ENSG00000270917
chr9	120910057	120910208	9:120910057-120910208	ENSG00000056558
chr9	120926157	120926307	9:120926157-120926307	ENSG00000056558,ENSG00000119403,ENSG00000270917
chr9	120935517	120935667	9:120935517-120935667	ENSG00000056558,ENSG00000119403,ENSG00000270917,ENSG00000214654,ENSG00000119402
chr9	120936577	120936747	9:120936577-120936747	ENSG00000056558,ENSG00000119403,ENSG00000270917,ENSG00000214654
chr9	120981772	120981922	9:120981772-120981922	ENSG00000106804
chr9	120985857	120986007	9:120985857-120986007	ENSG00000106804
chr9	121060157	121060307	9:121060157-121060307	ENSG00000106804
chr9	121074377	121074527	9:121074377-121074527	ENSG00000119397
chr9	121074817	121074987	9:121074817-121074987	ENSG00000119397,ENSG00000106804
chr9	121121657	121121827	9:121121657-121121827	ENSG00000119397,ENSG00000270917
chr9	121154857	121155027	9:121154857-121155027	ENSG00000119397
chr9	121156577	121156747	9:121156577-121156747	ENSG00000119397
chr9	121201897	121202067	9:121201897-121202067	ENSG00000214651,ENSG00000148180,ENSG00000243738,ENSG00000119396
chr9	121213317	121213467	9:121213317-121213467	ENSG00000214651,ENSG00000148180,ENSG00000243738,ENSG00000119396
chr9	121218004	121218154	9:121218004-121218154	ENSG00000214651,ENSG00000119396
chr9	121267715	121267865	9:121267715-121267865	ENSG00000214651,ENSG00000148180
chr9	121269981	121270131	9:121269981-121270131	ENSG00000214651,ENSG00000148180
chr9	121278637	121278787	9:121278637-121278787	ENSG00000148175,ENSG00000235865,ENSG00000239593,ENSG00000214651,ENSG00000148180
chr9	121281977	121282127	9:121281977-121282127	ENSG00000235865,ENSG00000239593,ENSG00000214651,ENSG00000148180
chr9	121287117	121287267	9:121287117-121287267	ENSG00000235865,ENSG00000239593,ENSG00000214651,ENSG00000148180
chr9	121287457	121287634	9:121287457-121287634	ENSG00000235865,ENSG00000239593,ENSG00000214651,ENSG00000148180
chr9	121289417	121289587	9:121289417-121289587	ENSG00000235865,ENSG00000239593,ENSG00000214651,ENSG00000148180
chr9	121320197	121320367	9:121320197-121320367	ENSG00000227355,ENSG00000148175,ENSG00000148180
chr9	121322417	121322567	9:121322417-121322567	ENSG00000227355,ENSG00000148175,ENSG00000148180
chr9	121351377	121351547	9:121351377-121351547	ENSG00000227355,ENSG00000148175
chr9	121361117	121361267	9:121361117-121361267	ENSG00000227355,ENSG00000148175
chr9	121370257	121370407	9:121370257-121370407	ENSG00000227355,ENSG00000148175
chr9	121398397	121398567	9:121398397-121398567	ENSG00000214651
chr9	121400217	121400387	9:121400217-121400387	ENSG00000214651
chr9	121447537	121447727	9:121447537-121447727	ENSG00000204136
chr9	121498256	121498406	9:121498256-121498406	ENSG00000240299,ENSG00000204136
chr9	121499814	121499964	9:121499814-121499964	ENSG00000240299,ENSG00000204136
chr9	121529776	121529946	9:121529776-121529946	ENSG00000213467,ENSG00000204136
chr9	121546076	121546246	9:121546076-121546246	ENSG00000229854
chr9	121550638	121550788	9:121550638-121550788	ENSG00000229854
chr9	121556716	121556866	9:121556716-121556866	ENSG00000136848,ENSG00000229854
chr9	121557976	121558146	9:121557976-121558146	ENSG00000136848,ENSG00000229854
chr9	121559296	121559466	9:121559296-121559466	ENSG00000136848,ENSG00000229854
chr9	121566536	121566706	9:121566536-121566706	ENSG00000136848,ENSG00000229854
chr9	121598156	121598306	9:121598156-121598306	ENSG00000136848,ENSG00000229854
chr9	121609936	121610086	9:121609936-121610086	ENSG00000229854
chr9	121619696	121619846	9:121619696-121619846	ENSG00000229854
chr9	121622576	121622726	9:121622576-121622726	-
chr9	121636616	121636766	9:121636616-121636766	-
chr9	121638016	121638166	9:121638016-121638166	-
chr9	121645996	121646146	9:121645996-121646146	ENSG00000136848
chr9	121692676	121692846	9:121692676-121692846	ENSG00000136848
chr9	121735173	121735323	9:121735173-121735323	ENSG00000136848
chr9	121743496	121743646	9:121743496-121743646	ENSG00000136848
chr9	121744996	121745166	9:121744996-121745166	ENSG00000136848
chr9	121765216	121765366	9:121765216-121765366	ENSG00000136848
chr9	121840876	121841047	9:121840876-121841047	ENSG00000261534
chr9	121842256	121842406	9:121842256-121842406	ENSG00000261534
chr9	121842696	121842846	9:121842696-121842846	ENSG00000261534
chr9	121844236	121844386	9:121844236-121844386	ENSG00000261534
chr9	121860870	121861046	9:121860870-121861046	ENSG00000261534
chr9	121876776	121876926	9:121876776-121876926	ENSG00000261534
chr9	121884316	121884466	9:121884316-121884466	ENSG00000261534
chr9	121885343	121885568	9:121885343-121885568	ENSG00000261534
chr9	121897009	121897159	9:121897009-121897159	-
chr9	121902696	121902866	9:121902696-121902866	-
chr9	121902969	121903119	9:121902969-121903119	-
chr9	121921596	121921746	9:121921596-121921746	-
chr9	121944776	121944926	9:121944776-121944926	-
chr9	121945976	121946126	9:121945976-121946126	ENSG00000237548
chr9	121950616	121950766	9:121950616-121950766	ENSG00000237548
chr9	121963748	121964048	9:121963748-121964048	ENSG00000237548
chr9	121972616	121972846	9:121972616-121972846	ENSG00000237548
chr9	121975976	121976126	9:121975976-121976126	ENSG00000261534,ENSG00000237548
chr9	121976876	121977026	9:121976876-121977026	ENSG00000261534,ENSG00000237548
chr9	121984816	121984966	9:121984816-121984966	-
chr9	121987416	121987597	9:121987416-121987597	-
chr9	121992716	121992866	9:121992716-121992866	-
chr9	122030023	122030186	9:122030023-122030186	-
chr9	122031956	122032108	9:122031956-122032108	-
chr9	122037101	122037251	9:122037101-122037251	-
chr9	122092667	122092866	9:122092667-122092866	ENSG00000175764
chr9	122093276	122093446	9:122093276-122093446	ENSG00000175764
chr9	122095356	122095506	9:122095356-122095506	ENSG00000175764
chr9	122099416	122099566	9:122099416-122099566	ENSG00000175764
chr9	122116136	122116286	9:122116136-122116286	ENSG00000266583
chr9	122119216	122119404	9:122119216-122119404	ENSG00000266583
chr9	122159756	122159906	9:122159756-122159906	ENSG00000119421,ENSG00000185681,ENSG00000106852,ENSG00000119446,ENSG00000148187
chr9	122180816	122180966	9:122180816-122180966	ENSG00000185681,ENSG00000106852
chr9	122191594	122191744	9:122191594-122191744	ENSG00000106852
chr9	122206296	122206446	9:122206296-122206446	ENSG00000106852
chr9	122248516	122248666	9:122248516-122248666	ENSG00000106852,ENSG00000119446,ENSG00000148187
chr9	122264776	122264926	9:122264776-122264926	ENSG00000119446,ENSG00000148187
chr9	122265356	122265546	9:122265356-122265546	ENSG00000119446,ENSG00000148187
chr9	122303896	122304066	9:122303896-122304066	ENSG00000106852,ENSG00000119446,ENSG00000148187
chr9	122384056	122384206	9:122384056-122384206	ENSG00000095303,ENSG00000269970,ENSG00000173679,ENSG00000171481,ENSG00000136939,ENSG00000165204
chr9	122390256	122390406	9:122390256-122390406	ENSG00000095303,ENSG00000269970
chr9	122394676	122394846	9:122394676-122394846	ENSG00000095303,ENSG00000269970
chr9	122402496	122402666	9:122402496-122402666	ENSG00000095303,ENSG00000269970,ENSG00000233616,ENSG00000234156,ENSG00000226783,ENSG00000136939,ENSG00000171459
chr9	122445270	122445466	9:122445270-122445466	ENSG00000234156
chr9	122453256	122453406	9:122453256-122453406	ENSG00000095303,ENSG00000269970,ENSG00000234156,ENSG00000136834,ENSG00000197233,ENSG00000239590,ENSG00000173679,ENSG00000171481,ENSG00000226783,ENSG00000136939,ENSG00000171459,ENSG00000165204
chr9	122465136	122465306	9:122465136-122465306	ENSG00000234156,ENSG00000136834,ENSG00000197233,ENSG00000239590,ENSG00000171501,ENSG00000228914,ENSG00000165202,ENSG00000280094,ENSG00000173679,ENSG00000171481,ENSG00000226783,ENSG00000136939,ENSG00000171459,ENSG00000232387,ENSG00000148215,ENSG00000165204
chr9	122498916	122499066	9:122498916-122499066	ENSG00000136834,ENSG00000197233,ENSG00000239590,ENSG00000171505,ENSG00000171501,ENSG00000228914,ENSG00000165202,ENSG00000280094,ENSG00000173679,ENSG00000171481,ENSG00000226783,ENSG00000136939,ENSG00000171459,ENSG00000232387,ENSG00000165204
chr9	122536276	122536426	9:122536276-122536426	ENSG00000197233,ENSG00000239590,ENSG00000171505,ENSG00000171501,ENSG00000228914,ENSG00000165202,ENSG00000280094,ENSG00000173679,ENSG00000171481,ENSG00000226783,ENSG00000136939
chr9	122537156	122537326	9:122537156-122537326	ENSG00000197233,ENSG00000239590,ENSG00000171505,ENSG00000171501,ENSG00000228914,ENSG00000165202,ENSG00000280094,ENSG00000173679,ENSG00000171481,ENSG00000226783,ENSG00000136939,ENSG00000171459
chr9	122580496	122580646	9:122580496-122580646	ENSG00000171501,ENSG00000171496,ENSG00000228914,ENSG00000165202,ENSG00000280094,ENSG00000173679,ENSG00000171481,ENSG00000226783,ENSG00000136939,ENSG00000171459
chr9	122642301	122642469	9:122642301-122642469	ENSG00000228914,ENSG00000165202,ENSG00000280094,ENSG00000173679,ENSG00000171481,ENSG00000226783,ENSG00000136939,ENSG00000171459
chr9	122778356	122778506	9:122778356-122778506	ENSG00000239590,ENSG00000228914,ENSG00000165202,ENSG00000280094,ENSG00000173679,ENSG00000171481,ENSG00000226783,ENSG00000136939,ENSG00000171459,ENSG00000232387,ENSG00000148215,ENSG00000165204
chr9	122810436	122810586	9:122810436-122810586	ENSG00000171481,ENSG00000226783,ENSG00000171459,ENSG00000148215,ENSG00000165204,ENSG00000233425
chr9	122828576	122828726	9:122828576-122828726	ENSG00000136940,ENSG00000165204,ENSG00000233425,ENSG00000212447
chr9	122860995	122861145	9:122860995-122861145	ENSG00000212447
chr9	122905396	122905546	9:122905396-122905546	ENSG00000233425,ENSG00000056586,ENSG00000212447,ENSG00000186130,ENSG00000171448,ENSG00000261094,ENSG00000286718,ENSG00000011454,ENSG00000213216,ENSG00000188394,ENSG00000225078
chr9	122912936	122913126	9:122912936-122913126	ENSG00000056586,ENSG00000212447,ENSG00000186130
chr9	122913256	122913426	9:122913256-122913426	ENSG00000056586,ENSG00000212447,ENSG00000186130,ENSG00000171448
chr9	122931536	122931686	9:122931536-122931686	ENSG00000212447,ENSG00000186130,ENSG00000171448,ENSG00000261094,ENSG00000286718,ENSG00000011454,ENSG00000222351,ENSG00000213216,ENSG00000188394
chr9	122940796	122940946	9:122940796-122940946	ENSG00000233425,ENSG00000212447,ENSG00000171448,ENSG00000261094,ENSG00000286718,ENSG00000011454,ENSG00000222351,ENSG00000213216,ENSG00000188394,ENSG00000225078
chr9	122954334	122954484	9:122954334-122954484	ENSG00000222351
chr9	122991556	122991706	9:122991556-122991706	ENSG00000233425,ENSG00000212447,ENSG00000171448,ENSG00000011454,ENSG00000213216,ENSG00000188394,ENSG00000225078,ENSG00000283941
chr9	123081934	123082086	9:123081934-123082086	ENSG00000011454,ENSG00000213216,ENSG00000188394,ENSG00000225078,ENSG00000236901,ENSG00000283941
chr9	123131316	123131486	9:123131316-123131486	ENSG00000225078,ENSG00000236901,ENSG00000165209,ENSG00000283941
chr9	123176356	123176526	9:123176356-123176526	ENSG00000236901,ENSG00000165209,ENSG00000283941
chr9	123225496	123225666	9:123225496-123225666	ENSG00000213216,ENSG00000188394,ENSG00000225078,ENSG00000236901,ENSG00000165209,ENSG00000283941
chr9	123226116	123226286	9:123226116-123226286	ENSG00000236901,ENSG00000283941
chr9	123262456	123262606	9:123262456-123262606	ENSG00000165209
chr9	123268576	123268746	9:123268576-123268746	ENSG00000236901,ENSG00000165209,ENSG00000283941
chr9	123296416	123296566	9:123296416-123296566	-
chr9	123304856	123305006	9:123304856-123305006	-
chr9	123335716	123335869	9:123335716-123335869	ENSG00000188394,ENSG00000225078,ENSG00000236901,ENSG00000283941
chr9	123364476	123364646	9:123364476-123364646	ENSG00000213216,ENSG00000188394,ENSG00000225078,ENSG00000236901,ENSG00000283941,ENSG00000148204,ENSG00000207991,ENSG00000237336
chr9	123368100	123368250	9:123368100-123368250	ENSG00000148204
chr9	123375896	123376066	9:123375896-123376066	ENSG00000225078,ENSG00000236901,ENSG00000283941,ENSG00000148204,ENSG00000207991,ENSG00000237336
chr9	123377696	123377846	9:123377696-123377846	-
chr9	123385436	123385586	9:123385436-123385586	ENSG00000207991
chr9	123402036	123402199	9:123402036-123402199	ENSG00000119522,ENSG00000207991
chr9	123445419	123445569	9:123445419-123445569	ENSG00000274932,ENSG00000237336
chr9	123446056	123446206	9:123446056-123446206	ENSG00000119522,ENSG00000207991,ENSG00000274932,ENSG00000237336
chr9	123446376	123446526	9:123446376-123446526	ENSG00000274932,ENSG00000237336
chr9	123460236	123460386	9:123460236-123460386	ENSG00000119522,ENSG00000274932,ENSG00000237336
chr9	123544114	123544264	9:123544114-123544264	ENSG00000274932,ENSG00000237336
chr9	123550034	123550184	9:123550034-123550184	-
chr9	123563016	123563186	9:123563016-123563186	ENSG00000274932,ENSG00000237336,ENSG00000106689,ENSG00000236668,ENSG00000231227
chr9	123637696	123637876	9:123637696-123637876	-
chr9	123638096	123638266	9:123638096-123638266	-
chr9	123669396	123669566	9:123669396-123669566	ENSG00000230826
chr9	123684496	123684666	9:123684496-123684666	ENSG00000119522
chr9	123686456	123686606	9:123686456-123686606	ENSG00000230826
chr9	123710376	123710546	9:123710376-123710546	ENSG00000274932,ENSG00000237336,ENSG00000230826,ENSG00000229115,ENSG00000236668,ENSG00000231227
chr9	123716396	123716586	9:123716396-123716586	ENSG00000230826
chr9	123716696	123716846	9:123716696-123716846	ENSG00000230826
chr9	123749696	123749846	9:123749696-123749846	ENSG00000230826,ENSG00000229115
chr9	123763996	123764146	9:123763996-123764146	ENSG00000119522,ENSG00000230826,ENSG00000229115
chr9	123835196	123835346	9:123835196-123835346	ENSG00000234881
chr9	123860666	123860816	9:123860666-123860816	ENSG00000234881
chr9	123930036	123930206	9:123930036-123930206	ENSG00000119522,ENSG00000236668
chr9	123931695	123931845	9:123931695-123931845	ENSG00000119522
chr9	123933556	123933726	9:123933556-123933726	ENSG00000119522,ENSG00000236668
chr9	124022203	124022353	9:124022203-124022353	ENSG00000106689,ENSG00000236668,ENSG00000231227,ENSG00000234921
chr9	124031296	124031493	9:124031296-124031493	ENSG00000106689,ENSG00000236668,ENSG00000231227,ENSG00000234921
chr9	124054776	124054966	9:124054776-124054966	ENSG00000106689,ENSG00000236668,ENSG00000231227,ENSG00000234921
chr9	124078776	124078926	9:124078776-124078926	-
chr9	124079276	124079426	9:124079276-124079426	ENSG00000236668
chr9	124110416	124110586	9:124110416-124110586	-
chr9	124143983	124144137	9:124143983-124144137	-
chr9	124144800	124144950	9:124144800-124144950	-
chr9	124212476	124212626	9:124212476-124212626	-
chr9	124217416	124217606	9:124217416-124217606	-
chr9	124218796	124218969	9:124218796-124218969	-
chr9	124223516	124223666	9:124223516-124223666	-
chr9	124252096	124252246	9:124252096-124252246	ENSG00000119408
chr9	124256596	124256766	9:124256596-124256766	ENSG00000119408,ENSG00000235204,ENSG00000227200
chr9	124258436	124258586	9:124258436-124258586	ENSG00000119408,ENSG00000235204,ENSG00000227200
chr9	124259619	124259769	9:124259619-124259769	ENSG00000119408,ENSG00000235204,ENSG00000227200
chr9	124267396	124267546	9:124267396-124267546	ENSG00000119408,ENSG00000235204,ENSG00000227200
chr9	124280136	124280326	9:124280136-124280326	ENSG00000119408
chr9	124281956	124282126	9:124281956-124282126	ENSG00000119408,ENSG00000235204,ENSG00000227200
chr9	124284432	124284582	9:124284432-124284582	-
chr9	124286056	124286226	9:124286056-124286226	ENSG00000119408
chr9	124286476	124286626	9:124286476-124286626	ENSG00000119408
chr9	124297616	124297766	9:124297616-124297766	ENSG00000119408
chr9	124306456	124306626	9:124306456-124306626	-
chr9	124309736	124309886	9:124309736-124309886	ENSG00000119408
chr9	124320416	124320566	9:124320416-124320566	-
chr9	124343056	124343206	9:124343056-124343206	ENSG00000237336
chr9	124354036	124354186	9:124354036-124354186	-
chr9	124366576	124366726	9:124366576-124366726	-
chr9	124381456	124381609	9:124381456-124381609	ENSG00000136930
chr9	124392936	124393106	9:124392936-124393106	ENSG00000136930,ENSG00000180264,ENSG00000136931,ENSG00000231149
chr9	124411608	124411758	9:124411608-124411758	ENSG00000136930
chr9	124412047	124412197	9:124412047-124412197	ENSG00000136930
chr9	124415456	124415606	9:124415456-124415606	ENSG00000136930,ENSG00000180264,ENSG00000136931,ENSG00000231149
chr9	124419640	124419790	9:124419640-124419790	ENSG00000136930
chr9	124450674	124450920	9:124450674-124450920	ENSG00000180264
chr9	124480685	124480835	9:124480685-124480835	ENSG00000180264,ENSG00000136931
chr9	124527875	124528025	9:124527875-124528025	ENSG00000136931,ENSG00000231149
chr9	124551976	124552226	9:124551976-124552226	ENSG00000136931,ENSG00000231149,ENSG00000231744,ENSG00000241246
chr9	124574956	124575126	9:124574956-124575126	ENSG00000136931,ENSG00000231149,ENSG00000231744,ENSG00000241246
chr9	124622119	124622298	9:124622119-124622298	ENSG00000231744,ENSG00000241246
chr9	124652736	124652886	9:124652736-124652886	ENSG00000136931,ENSG00000231744,ENSG00000241246,ENSG00000224020,ENSG00000207595,ENSG00000207737
chr9	124658276	124658426	9:124658276-124658426	ENSG00000136931,ENSG00000231744,ENSG00000241246,ENSG00000224020,ENSG00000207595,ENSG00000207737
chr9	124659216	124659366	9:124659216-124659366	ENSG00000231744,ENSG00000241246,ENSG00000224020,ENSG00000207595,ENSG00000207737
chr9	124660416	124660566	9:124660416-124660566	ENSG00000241246,ENSG00000224020
chr9	124665656	124665826	9:124665656-124665826	ENSG00000231744,ENSG00000241246,ENSG00000207595,ENSG00000207737
chr9	124698409	124698566	9:124698409-124698566	ENSG00000241246,ENSG00000207595,ENSG00000207737
chr9	124708796	124708966	9:124708796-124708966	ENSG00000231744,ENSG00000241246,ENSG00000207595,ENSG00000207737
chr9	124712036	124712186	9:124712036-124712186	ENSG00000136931,ENSG00000231744,ENSG00000241246,ENSG00000207595,ENSG00000207737
chr9	124735136	124735306	9:124735136-124735306	-
chr9	124743736	124743926	9:124743736-124743926	ENSG00000231744,ENSG00000241246
chr9	124753096	124753266	9:124753096-124753266	-
chr9	124771296	124771466	9:124771296-124771466	ENSG00000148200,ENSG00000236643,ENSG00000185585,ENSG00000136918,ENSG00000136942,ENSG00000136950
chr9	124771576	124771746	9:124771576-124771746	ENSG00000148200,ENSG00000236643,ENSG00000185585,ENSG00000136918,ENSG00000136942,ENSG00000136950
chr9	124772079	124772229	9:124772079-124772229	ENSG00000148200,ENSG00000236643,ENSG00000185585,ENSG00000136918
chr9	124774529	124774679	9:124774529-124774679	ENSG00000148200,ENSG00000236643,ENSG00000185585,ENSG00000136918
chr9	124779416	124779586	9:124779416-124779586	ENSG00000148200,ENSG00000236643,ENSG00000185585,ENSG00000136918,ENSG00000136942,ENSG00000136950
chr9	124793316	124793466	9:124793316-124793466	ENSG00000185585,ENSG00000136918
chr9	124811016	124811166	9:124811016-124811166	ENSG00000185585
chr9	124812556	124812706	9:124812556-124812706	ENSG00000236643,ENSG00000185585,ENSG00000136918,ENSG00000177736
chr9	124818756	124818946	9:124818756-124818946	-
chr9	124832836	124832988	9:124832836-124832988	ENSG00000136918
chr9	124834776	124834926	9:124834776-124834926	ENSG00000136918
chr9	124835273	124835423	9:124835273-124835423	ENSG00000136918
chr9	124861956	124862126	9:124861956-124862126	ENSG00000136918,ENSG00000136942,ENSG00000136950
chr9	124862292	124862442	9:124862292-124862442	ENSG00000136918,ENSG00000136942,ENSG00000136950
chr9	124869043	124869206	9:124869043-124869206	ENSG00000136942,ENSG00000136950
chr9	124894716	124894866	9:124894716-124894866	ENSG00000199313
chr9	124901816	124901973	9:124901816-124901973	ENSG00000136935,ENSG00000199313
chr9	124934416	124934566	9:124934416-124934566	ENSG00000136935
chr9	124941016	124941206	9:124941016-124941206	ENSG00000136935,ENSG00000177736,ENSG00000232630
chr9	124941516	124941666	9:124941516-124941666	ENSG00000136935,ENSG00000177736
chr9	124941736	124941886	9:124941736-124941886	ENSG00000136935,ENSG00000177736
chr9	124980536	124980686	9:124980536-124980686	ENSG00000173611,ENSG00000177736
chr9	125061576	125061746	9:125061576-125061746	-
chr9	125088422	125088572	9:125088422-125088572	-
chr9	125126096	125126246	9:125126096-125126246	ENSG00000173611,ENSG00000177736,ENSG00000232630
chr9	125143576	125143726	9:125143576-125143726	ENSG00000136935,ENSG00000173611,ENSG00000177736,ENSG00000232630
chr9	125189816	125189986	9:125189816-125189986	ENSG00000119414,ENSG00000232630,ENSG00000235332,ENSG00000136933
chr9	125200396	125200566	9:125200396-125200566	ENSG00000119414,ENSG00000235332,ENSG00000136933
chr9	125200718	125200906	9:125200718-125200906	ENSG00000235332,ENSG00000136933
chr9	125233776	125233926	9:125233776-125233926	ENSG00000232630,ENSG00000235332,ENSG00000136933,ENSG00000044574,ENSG00000239705,ENSG00000165219,ENSG00000214593,ENSG00000200554,ENSG00000227845
chr9	125241476	125241646	9:125241476-125241646	ENSG00000235332,ENSG00000136933,ENSG00000044574,ENSG00000239705,ENSG00000165219,ENSG00000214593,ENSG00000200554
chr9	125243376	125243526	9:125243376-125243526	ENSG00000235332,ENSG00000136933,ENSG00000044574,ENSG00000239705,ENSG00000165219,ENSG00000214593,ENSG00000200554
chr9	125261656	125261806	9:125261656-125261806	ENSG00000165219,ENSG00000214593,ENSG00000200554
chr9	125293256	125293426	9:125293256-125293426	ENSG00000165219,ENSG00000200554
chr9	125329156	125329326	9:125329156-125329326	ENSG00000165219,ENSG00000200554
chr9	125343616	125343766	9:125343616-125343766	ENSG00000165219,ENSG00000200554
chr9	125374776	125374966	9:125374776-125374966	ENSG00000227845
chr9	125393569	125393746	9:125393569-125393746	ENSG00000274510,ENSG00000287782
chr9	125406604	125406904	9:125406604-125406904	ENSG00000274510,ENSG00000287782
chr9	125484776	125484946	9:125484776-125484946	ENSG00000274510,ENSG00000287782,ENSG00000119487,ENSG00000227068,ENSG00000214761
chr9	125495276	125495426	9:125495276-125495426	ENSG00000274510,ENSG00000287782
chr9	125513656	125513806	9:125513656-125513806	ENSG00000274510,ENSG00000287782,ENSG00000119487,ENSG00000243845,ENSG00000227068,ENSG00000214761
chr9	125521816	125521966	9:125521816-125521966	ENSG00000274510,ENSG00000287782,ENSG00000243845,ENSG00000227068,ENSG00000214761,ENSG00000288537
chr9	125536283	125536433	9:125536283-125536433	ENSG00000287782,ENSG00000227068,ENSG00000214761
chr9	125538176	125538326	9:125538176-125538326	ENSG00000274510,ENSG00000287782,ENSG00000243845,ENSG00000227068,ENSG00000214761,ENSG00000288537
chr9	125540656	125540806	9:125540656-125540806	ENSG00000274510,ENSG00000287782,ENSG00000227068,ENSG00000214761
chr9	125558556	125558726	9:125558556-125558726	ENSG00000274510,ENSG00000287782,ENSG00000227068,ENSG00000214761
chr9	125632396	125632546	9:125632396-125632546	ENSG00000274510,ENSG00000287782,ENSG00000227068,ENSG00000214761
chr9	125649436	125649606	9:125649436-125649606	ENSG00000274510,ENSG00000287782,ENSG00000119487,ENSG00000227068,ENSG00000214761
chr9	125650441	125650626	9:125650441-125650626	ENSG00000119487,ENSG00000214761
chr9	125660016	125660206	9:125660016-125660206	ENSG00000119487
chr9	125663276	125663446	9:125663276-125663446	ENSG00000119487,ENSG00000214761
chr9	125675436	125675606	9:125675436-125675606	ENSG00000119487,ENSG00000227068,ENSG00000214761
chr9	125694656	125694806	9:125694656-125694806	ENSG00000214761
chr9	125701476	125701626	9:125701476-125701626	ENSG00000119487
chr9	125707216	125707366	9:125707216-125707366	ENSG00000119487,ENSG00000214761,ENSG00000229582,ENSG00000167081
chr9	125746136	125746306	9:125746136-125746306	ENSG00000229582,ENSG00000167081
chr9	125746576	125746746	9:125746576-125746746	ENSG00000229582,ENSG00000167081
chr9	125763377	125763537	9:125763377-125763537	-
chr9	125815696	125815846	9:125815696-125815846	-
chr9	125843717	125843867	9:125843717-125843867	ENSG00000167081
chr9	125890178	125890328	9:125890178-125890328	-
chr9	125911942	125912126	9:125911942-125912126	-
chr9	125932096	125932266	9:125932096-125932266	ENSG00000288537
chr9	126055396	126055566	9:126055396-126055566	ENSG00000232413
chr9	126082779	126082946	9:126082779-126082946	-
chr9	126228936	126229106	9:126228936-126229106	ENSG00000274510,ENSG00000288537
chr9	126248756	126248946	9:126248756-126248946	ENSG00000288537
chr9	126302109	126302259	9:126302109-126302259	ENSG00000288537,ENSG00000228392
chr9	126304993	126305146	9:126304993-126305146	ENSG00000288537,ENSG00000228392
chr9	126335116	126335266	9:126335116-126335266	ENSG00000196814
chr9	126373356	126373506	9:126373356-126373506	ENSG00000288537,ENSG00000196814
chr9	126380076	126380243	9:126380076-126380243	ENSG00000288537
chr9	126395536	126395706	9:126395536-126395706	ENSG00000288537,ENSG00000228392,ENSG00000196814,ENSG00000253079
chr9	126411776	126411946	9:126411776-126411946	ENSG00000288537,ENSG00000196814,ENSG00000253079,ENSG00000252985
chr9	126421116	126421286	9:126421116-126421286	ENSG00000288537,ENSG00000196814,ENSG00000253079,ENSG00000252985
chr9	126439496	126439646	9:126439496-126439646	ENSG00000288537,ENSG00000252985
chr9	126491376	126491526	9:126491376-126491526	ENSG00000226078
chr9	126494396	126494546	9:126494396-126494546	-
chr9	126501036	126501186	9:126501036-126501186	ENSG00000233721,ENSG00000279137,ENSG00000226078
chr9	126517044	126517266	9:126517044-126517266	ENSG00000233721,ENSG00000279137,ENSG00000226078
chr9	126558172	126558322	9:126558172-126558322	ENSG00000233721,ENSG00000279137,ENSG00000226078
chr9	126569156	126569346	9:126569156-126569346	ENSG00000226078
chr9	126611710	126611860	9:126611710-126611860	ENSG00000224842,ENSG00000136944
chr9	126615436	126615586	9:126615436-126615586	ENSG00000224842,ENSG00000136944
chr9	126630596	126630746	9:126630596-126630746	ENSG00000224842,ENSG00000136944,ENSG00000238010
chr9	126661876	126662026	9:126661876-126662026	ENSG00000238010
chr9	126704676	126704826	9:126704676-126704826	ENSG00000286428
chr9	126705353	126705503	9:126705353-126705503	ENSG00000286428
chr9	126719776	126719946	9:126719776-126719946	ENSG00000286428
chr9	126722436	126722586	9:126722436-126722586	-
chr9	126724256	126724406	9:126724256-126724406	-
chr9	126788736	126788886	9:126788736-126788886	ENSG00000286428
chr9	126791476	126791626	9:126791476-126791626	ENSG00000169155
chr9	126804876	126805046	9:126804876-126805046	ENSG00000169155
chr9	126805836	126806066	9:126805836-126806066	ENSG00000169155
chr9	126843056	126843206	9:126843056-126843206	ENSG00000169155
chr9	126844216	126844386	9:126844216-126844386	ENSG00000169155,ENSG00000177125
chr9	126883776	126883946	9:126883776-126883946	ENSG00000177125
chr9	126914636	126914786	9:126914636-126914786	ENSG00000177125,ENSG00000136828
chr9	126927516	126927666	9:126927516-126927666	-
chr9	126939936	126940095	9:126939936-126940095	-
chr9	126940736	126940886	9:126940736-126940886	-
chr9	126985916	126986086	9:126985916-126986086	-
chr9	127005476	127005646	9:127005476-127005646	-
chr9	127021812	127022006	9:127021812-127022006	-
chr9	127049196	127049346	9:127049196-127049346	ENSG00000136828
chr9	127067916	127068093	9:127067916-127068093	-
chr9	127092337	127092487	9:127092337-127092487	-
chr9	127122876	127123046	9:127122876-127123046	ENSG00000136859
chr9	127132036	127132226	9:127132036-127132226	ENSG00000136859
chr9	127159336	127159506	9:127159336-127159506	ENSG00000136859
chr9	127163516	127163666	9:127163516-127163666	-
chr9	127166856	127167026	9:127166856-127167026	-
chr9	127170776	127171066	9:127170776-127171066	-
chr9	127187300	127187450	9:127187300-127187450	-
chr9	127187636	127187806	9:127187636-127187806	ENSG00000136859
chr9	127195416	127195586	9:127195416-127195586	-
chr9	127199316	127199466	9:127199316-127199466	-
chr9	127214536	127214686	9:127214536-127214686	ENSG00000136828,ENSG00000228487
chr9	127224488	127224640	9:127224488-127224640	ENSG00000228487,ENSG00000136895
chr9	127224941	127225115	9:127224941-127225115	ENSG00000228487,ENSG00000136895
chr9	127245176	127245326	9:127245176-127245326	ENSG00000228487,ENSG00000136895,ENSG00000229369,ENSG00000271833
chr9	127278496	127278686	9:127278496-127278686	ENSG00000229369
chr9	127284061	127284246	9:127284061-127284246	ENSG00000229369
chr9	127311486	127311636	9:127311486-127311636	ENSG00000229369
chr9	127318696	127318886	9:127318696-127318886	ENSG00000136895,ENSG00000229369
chr9	127336916	127337086	9:127336916-127337086	ENSG00000136895,ENSG00000229369,ENSG00000271833
chr9	127344436	127344646	9:127344436-127344646	ENSG00000136895,ENSG00000229369,ENSG00000271833
chr9	127348176	127348346	9:127348176-127348346	ENSG00000136895,ENSG00000229369,ENSG00000271833
chr9	127388396	127388586	9:127388396-127388586	ENSG00000136895,ENSG00000229369,ENSG00000271833,ENSG00000136856,ENSG00000196152,ENSG00000148356,ENSG00000200788
chr9	127389016	127389166	9:127389016-127389166	ENSG00000136895,ENSG00000271833
chr9	127390676	127390826	9:127390676-127390826	ENSG00000136856
chr9	127396856	127397046	9:127396856-127397046	ENSG00000228487,ENSG00000136895,ENSG00000229369,ENSG00000271833,ENSG00000136856,ENSG00000196152,ENSG00000197958,ENSG00000148356,ENSG00000200788
chr9	127398116	127398266	9:127398116-127398266	ENSG00000136856
chr9	127423996	127424166	9:127423996-127424166	ENSG00000196152,ENSG00000197958,ENSG00000148356
chr9	127424316	127424486	9:127424316-127424486	ENSG00000196152,ENSG00000197958,ENSG00000201302,ENSG00000148356,ENSG00000200788
chr9	127443916	127444066	9:127443916-127444066	ENSG00000197958,ENSG00000201302,ENSG00000148356
chr9	127451396	127451566	9:127451396-127451566	ENSG00000197958,ENSG00000201302,ENSG00000148356,ENSG00000200788
chr9	127495256	127495406	9:127495256-127495406	ENSG00000200788
chr9	127504096	127504246	9:127504096-127504246	ENSG00000200788
chr9	127519456	127519626	9:127519456-127519626	ENSG00000200788,ENSG00000136830
chr9	127521536	127521686	9:127521536-127521686	ENSG00000136830
chr9	127522832	127522982	9:127522832-127522982	ENSG00000136830
chr9	127524516	127524666	9:127524516-127524666	ENSG00000136830
chr9	127545556	127545706	9:127545556-127545706	ENSG00000200788,ENSG00000136830
chr9	127556136	127556286	9:127556136-127556286	ENSG00000200788,ENSG00000136830
chr9	127561976	127562126	9:127561976-127562126	ENSG00000200788,ENSG00000136830
chr9	127570096	127570268	9:127570096-127570268	ENSG00000200788,ENSG00000136830,ENSG00000136854
chr9	127574216	127574366	9:127574216-127574366	ENSG00000136830,ENSG00000136854
chr9	127579076	127579246	9:127579076-127579246	ENSG00000148356,ENSG00000200788,ENSG00000136830,ENSG00000136854
chr9	127607543	127607706	9:127607543-127607706	ENSG00000136854
chr9	127612049	127612199	9:127612049-127612199	ENSG00000136854
chr9	127642274	127642451	9:127642274-127642451	ENSG00000136854
chr9	127684645	127684833	9:127684645-127684833	-
chr9	127699396	127699546	9:127699396-127699546	ENSG00000136854,ENSG00000279571,ENSG00000187024,ENSG00000283874,ENSG00000160401,ENSG00000167094
chr9	127715636	127715806	9:127715636-127715806	ENSG00000187024,ENSG00000160401,ENSG00000167094
chr9	127715936	127716086	9:127715936-127716086	ENSG00000187024,ENSG00000160401,ENSG00000167094
chr9	127721536	127721686	9:127721536-127721686	ENSG00000187024,ENSG00000167094
chr9	127734713	127734886	9:127734713-127734886	ENSG00000167094,ENSG00000160404
chr9	127734976	127735126	9:127734976-127735126	ENSG00000160404,ENSG00000095370,ENSG00000286196
chr9	127735316	127735466	9:127735316-127735466	ENSG00000160404,ENSG00000095370,ENSG00000286196,ENSG00000136807,ENSG00000283863,ENSG00000284547,ENSG00000225032,ENSG00000106992,ENSG00000263979
chr9	127740756	127741046	9:127740756-127741046	ENSG00000160404,ENSG00000095370,ENSG00000286196
chr9	127742036	127742206	9:127742036-127742206	ENSG00000160404,ENSG00000095370,ENSG00000286196
chr9	127742596	127742766	9:127742596-127742766	ENSG00000160404,ENSG00000095370,ENSG00000286196
chr9	127742876	127743066	9:127742876-127743066	ENSG00000160404,ENSG00000095370,ENSG00000286196
chr9	127771396	127771546	9:127771396-127771546	ENSG00000095370,ENSG00000286196,ENSG00000136807,ENSG00000283863,ENSG00000284547
chr9	127797036	127797246	9:127797036-127797246	ENSG00000136807,ENSG00000283863,ENSG00000284547,ENSG00000136877,ENSG00000225032
chr9	127801096	127801246	9:127801096-127801246	ENSG00000136807,ENSG00000283863,ENSG00000284547,ENSG00000136877,ENSG00000106991,ENSG00000225032,ENSG00000106992,ENSG00000263979
chr9	127803096	127803249	9:127803096-127803249	ENSG00000136807,ENSG00000283863,ENSG00000284547,ENSG00000136877,ENSG00000106991,ENSG00000225032
chr9	127803999	127804149	9:127803999-127804149	ENSG00000136807,ENSG00000283863,ENSG00000284547,ENSG00000136877,ENSG00000106991,ENSG00000225032
chr9	127835956	127836106	9:127835956-127836106	ENSG00000106991,ENSG00000225032,ENSG00000222421,ENSG00000222455
chr9	127838496	127838666	9:127838496-127838666	ENSG00000136807,ENSG00000283863,ENSG00000284547,ENSG00000106991,ENSG00000225032,ENSG00000222421,ENSG00000222455,ENSG00000106992,ENSG00000263979
chr9	127865235	127865385	9:127865235-127865385	ENSG00000106991,ENSG00000225032,ENSG00000106992,ENSG00000263979
chr9	127869989	127870139	9:127869989-127870139	ENSG00000106992,ENSG00000263979
chr9	127898496	127898646	9:127898496-127898646	ENSG00000106992,ENSG00000257524,ENSG00000160408
chr9	127900996	127901166	9:127900996-127901166	ENSG00000257524,ENSG00000160408
chr9	127910755	127910905	9:127910755-127910905	ENSG00000257524,ENSG00000160408,ENSG00000136840
chr9	127917091	127917266	9:127917091-127917266	ENSG00000257524,ENSG00000136840,ENSG00000167103
chr9	127919496	127919646	9:127919496-127919646	ENSG00000160404,ENSG00000095370,ENSG00000286196,ENSG00000136807,ENSG00000283863,ENSG00000284547,ENSG00000106991,ENSG00000225032,ENSG00000106992,ENSG00000257524,ENSG00000263979,ENSG00000160408,ENSG00000136840,ENSG00000167103,ENSG00000227218,ENSG00000136908
chr9	127923849	127923999	9:127923849-127923999	ENSG00000136840,ENSG00000167103
chr9	127930799	127930949	9:127930799-127930949	ENSG00000167103,ENSG00000227218,ENSG00000136908
chr9	127937836	127937986	9:127937836-127937986	ENSG00000167103,ENSG00000227218,ENSG00000136908
chr9	127955496	127955666	9:127955496-127955666	ENSG00000167106
chr9	127965596	127965766	9:127965596-127965766	ENSG00000167106
chr9	127968136	127968306	9:127968136-127968306	ENSG00000167106
chr9	127968796	127968981	9:127968796-127968981	ENSG00000167106
chr9	127977967	127978128	9:127977967-127978128	ENSG00000167106
chr9	127981036	127981186	9:127981036-127981186	ENSG00000167106
chr9	127987156	127987346	9:127987156-127987346	ENSG00000167106
chr9	127987396	127987546	9:127987396-127987546	ENSG00000167106
chr9	128001856	128002006	9:128001856-128002006	-
chr9	128006788	128006938	9:128006788-128006938	-
chr9	128007596	128007766	9:128007596-128007766	ENSG00000167106
chr9	128035276	128035446	9:128035276-128035446	-
chr9	128050496	128050666	9:128050496-128050666	ENSG00000230848
chr9	128050896	128051066	9:128050896-128051066	ENSG00000230848
chr9	128052136	128052286	9:128052136-128052286	ENSG00000230848
chr9	128067376	128067526	9:128067376-128067526	ENSG00000227218,ENSG00000136908,ENSG00000230848,ENSG00000171169,ENSG00000148339,ENSG00000234771,ENSG00000148334,ENSG00000232850
chr9	128067916	128068066	9:128067916-128068066	ENSG00000230848,ENSG00000171169,ENSG00000148339,ENSG00000234771
chr9	128081161	128081319	9:128081161-128081319	ENSG00000230536
chr9	128082335	128082485	9:128082335-128082485	ENSG00000230536
chr9	128091288	128091456	9:128091288-128091456	ENSG00000148339,ENSG00000230536
chr9	128094396	128094566	9:128094396-128094566	ENSG00000148339,ENSG00000230536,ENSG00000234771,ENSG00000148334,ENSG00000232850
chr9	128098316	128098466	9:128098316-128098466	ENSG00000148339,ENSG00000230536,ENSG00000234771,ENSG00000148334,ENSG00000232850
chr9	128098776	128098946	9:128098776-128098946	ENSG00000148339,ENSG00000230536,ENSG00000234771
chr9	128117710	128117886	9:128117710-128117886	ENSG00000234771,ENSG00000148334,ENSG00000232850
chr9	128127736	128127886	9:128127736-128127886	ENSG00000234771,ENSG00000148334,ENSG00000232850
chr9	128128136	128128286	9:128128136-128128286	ENSG00000234771,ENSG00000148334,ENSG00000232850
chr9	128128456	128128606	9:128128456-128128606	ENSG00000148334,ENSG00000232850
chr9	128132276	128132426	9:128132276-128132426	ENSG00000148334,ENSG00000232850
chr9	128137236	128137386	9:128137236-128137386	ENSG00000148334,ENSG00000232850,ENSG00000148346,ENSG00000171159
chr9	128145716	128145886	9:128145716-128145886	ENSG00000148346
chr9	128149276	128149426	9:128149276-128149426	ENSG00000148346,ENSG00000171159
chr9	128160036	128160336	9:128160036-128160336	ENSG00000171159,ENSG00000148337
chr9	128164656	128164826	9:128164656-128164826	ENSG00000171159,ENSG00000148337
chr9	128192996	128193166	9:128192996-128193166	ENSG00000171159,ENSG00000148337,ENSG00000106976
chr9	128211816	128211966	9:128211816-128211966	ENSG00000148337,ENSG00000106976,ENSG00000207581
chr9	128216056	128216206	9:128216056-128216206	ENSG00000148337,ENSG00000106976,ENSG00000207581,ENSG00000264823
chr9	128218816	128218966	9:128218816-128218966	ENSG00000148337,ENSG00000106976,ENSG00000207581,ENSG00000264823
chr9	128245081	128245231	9:128245081-128245231	ENSG00000106976,ENSG00000207581,ENSG00000264823
chr9	128245936	128246086	9:128245936-128246086	ENSG00000106976,ENSG00000207581,ENSG00000264823
chr9	128250456	128250606	9:128250456-128250606	ENSG00000106976,ENSG00000207581,ENSG00000264823,ENSG00000167110
chr9	128275996	128276146	9:128275996-128276146	ENSG00000264823,ENSG00000167110,ENSG00000175854,ENSG00000167113
chr9	128279615	128279915	9:128279615-128279915	ENSG00000167110,ENSG00000175854
chr9	128295456	128295606	9:128295456-128295606	ENSG00000272696,ENSG00000167114,ENSG00000223551,ENSG00000207955,ENSG00000284185,ENSG00000283335
chr9	128307316	128307486	9:128307316-128307486	ENSG00000167112,ENSG00000272696,ENSG00000167113,ENSG00000167114,ENSG00000223551,ENSG00000207955,ENSG00000284185,ENSG00000283335
chr9	128307776	128307926	9:128307776-128307926	ENSG00000167112,ENSG00000272696,ENSG00000167113,ENSG00000207955,ENSG00000284185,ENSG00000283335
chr9	128322416	128322566	9:128322416-128322566	ENSG00000167112,ENSG00000272696,ENSG00000167113,ENSG00000167114,ENSG00000223551
chr9	128322736	128322886	9:128322736-128322886	ENSG00000167112,ENSG00000272696,ENSG00000167113,ENSG00000167114,ENSG00000223551
chr9	128340436	128340603	9:128340436-128340603	ENSG00000167113,ENSG00000167114,ENSG00000223551
chr9	128341496	128341666	9:128341496-128341666	ENSG00000167113,ENSG00000167114,ENSG00000223551
chr9	128362086	128362389	9:128362086-128362389	ENSG00000167118,ENSG00000207955,ENSG00000284185,ENSG00000283335,ENSG00000167123
chr9	128370756	128370906	9:128370756-128370906	ENSG00000167118,ENSG00000207955,ENSG00000284185,ENSG00000283335
chr9	128371256	128371406	9:128371256-128371406	ENSG00000167114,ENSG00000223551,ENSG00000167118,ENSG00000207955,ENSG00000284185,ENSG00000283335,ENSG00000167123,ENSG00000225951
chr9	128428856	128429006	9:128428856-128429006	ENSG00000207955,ENSG00000284185,ENSG00000283335,ENSG00000167123,ENSG00000273186,ENSG00000228510
chr9	128429094	128429244	9:128429094-128429244	ENSG00000167123,ENSG00000273186,ENSG00000228510
chr9	128438729	128438879	9:128438729-128438879	ENSG00000167123,ENSG00000273186,ENSG00000228510,ENSG00000225951
chr9	128456016	128456166	9:128456016-128456166	ENSG00000228510,ENSG00000136811,ENSG00000225951,ENSG00000280474
chr9	128456836	128456986	9:128456836-128456986	ENSG00000136811,ENSG00000225951
chr9	128504616	128504786	9:128504616-128504786	ENSG00000136811,ENSG00000225951,ENSG00000119392,ENSG00000238406,ENSG00000280474
chr9	128505303	128505453	9:128505303-128505453	ENSG00000225951,ENSG00000119392
chr9	128505559	128505709	9:128505559-128505709	ENSG00000119392
chr9	128554656	128554806	9:128554656-128554806	ENSG00000225951,ENSG00000119392,ENSG00000228395,ENSG00000238406,ENSG00000197694,ENSG00000280474
chr9	128555316	128555466	9:128555316-128555466	ENSG00000225951,ENSG00000228395,ENSG00000238406,ENSG00000197694,ENSG00000280474
chr9	128559096	128559266	9:128559096-128559266	ENSG00000225951,ENSG00000228395,ENSG00000238406,ENSG00000197694,ENSG00000280474
chr9	128635416	128635566	9:128635416-128635566	ENSG00000225951,ENSG00000197694,ENSG00000280474,ENSG00000280758,ENSG00000119333,ENSG00000227759,ENSG00000160447,ENSG00000264438,ENSG00000203286,ENSG00000107021
chr9	128656936	128657086	9:128656936-128657086	ENSG00000119333,ENSG00000227759,ENSG00000234705
chr9	128683336	128683491	9:128683336-128683491	ENSG00000119333,ENSG00000227759,ENSG00000234705,ENSG00000119335,ENSG00000160447,ENSG00000264438
chr9	128684416	128684586	9:128684416-128684586	ENSG00000119333,ENSG00000227759,ENSG00000234705,ENSG00000119335,ENSG00000160447,ENSG00000264438
chr9	128684936	128685086	9:128684936-128685086	ENSG00000119333,ENSG00000227759,ENSG00000234705,ENSG00000119335,ENSG00000160447,ENSG00000264438
chr9	128689056	128689226	9:128689056-128689226	ENSG00000119333,ENSG00000227759,ENSG00000234705,ENSG00000119335,ENSG00000160447,ENSG00000264438
chr9	128724176	128724346	9:128724176-128724346	ENSG00000280474,ENSG00000119333,ENSG00000227759,ENSG00000160447,ENSG00000264438,ENSG00000160446,ENSG00000223478,ENSG00000160445,ENSG00000203286,ENSG00000107021
chr9	128724936	128725117	9:128724936-128725117	ENSG00000160447,ENSG00000264438,ENSG00000160446,ENSG00000223478,ENSG00000203286
chr9	128733336	128733506	9:128733336-128733506	ENSG00000280474,ENSG00000160447,ENSG00000264438,ENSG00000160446,ENSG00000223478,ENSG00000160445,ENSG00000203286,ENSG00000107021
chr9	128771859	128772026	9:128771859-128772026	ENSG00000160445,ENSG00000203286,ENSG00000107021
chr9	128818316	128818486	9:128818316-128818486	ENSG00000264438,ENSG00000160445,ENSG00000203286,ENSG00000107021,ENSG00000167136,ENSG00000198917
chr9	128829756	128829906	9:128829756-128829906	ENSG00000107021,ENSG00000167136,ENSG00000198917
chr9	128874576	128874726	9:128874576-128874726	ENSG00000286112,ENSG00000171097,ENSG00000136802,ENSG00000175287,ENSG00000251184
chr9	128881956	128882126	9:128881956-128882126	ENSG00000286112,ENSG00000171097,ENSG00000136802,ENSG00000175287
chr9	128882420	128882570	9:128882420-128882570	ENSG00000286112,ENSG00000171097,ENSG00000136802
chr9	128892536	128892706	9:128892536-128892706	ENSG00000286112,ENSG00000171097,ENSG00000136802,ENSG00000175287
chr9	128911636	128911806	9:128911636-128911806	ENSG00000286112,ENSG00000171097,ENSG00000136802,ENSG00000175287
chr9	128912576	128912746	9:128912576-128912746	ENSG00000203286,ENSG00000286112,ENSG00000171097,ENSG00000136802,ENSG00000175287,ENSG00000251184
chr9	128947536	128947692	9:128947536-128947692	ENSG00000175287,ENSG00000251184,ENSG00000175283,ENSG00000095319
chr9	128948436	128948606	9:128948436-128948606	ENSG00000175287,ENSG00000251184,ENSG00000175283,ENSG00000095319
chr9	128973076	128973247	9:128973076-128973247	ENSG00000095319
chr9	128987976	128988126	9:128987976-128988126	ENSG00000095319
chr9	129006850	129007000	9:129006850-129007000	ENSG00000095319,ENSG00000267834,ENSG00000148341
chr9	129023616	129023786	9:129023616-129023786	ENSG00000267834,ENSG00000148341
chr9	129028496	129028666	9:129028496-129028666	ENSG00000148341,ENSG00000148343
chr9	129036416	129036566	9:129036416-129036566	ENSG00000267834,ENSG00000148341,ENSG00000148343,ENSG00000095321,ENSG00000234055
chr9	129052696	129052846	9:129052696-129052846	ENSG00000148343
chr9	129080916	129081066	9:129080916-129081066	ENSG00000148343,ENSG00000287234,ENSG00000167130,ENSG00000095321,ENSG00000234055
chr9	129081288	129081446	9:129081288-129081446	ENSG00000287234,ENSG00000167130,ENSG00000234055
chr9	129103176	129103326	9:129103176-129103326	ENSG00000095321,ENSG00000234055
chr9	129110816	129110986	9:129110816-129110986	ENSG00000095321,ENSG00000119383
chr9	129111276	129111486	9:129111276-129111486	ENSG00000095321,ENSG00000119383
chr9	129125576	129125729	9:129125576-129125729	ENSG00000095321
chr9	129139291	129139441	9:129139291-129139441	ENSG00000119383,ENSG00000235007
chr9	129140036	129140186	9:129140036-129140186	ENSG00000095321,ENSG00000119383,ENSG00000235007,ENSG00000268707,ENSG00000188483,ENSG00000204055,ENSG00000236146,ENSG00000148335,ENSG00000179058
chr9	129141536	129141686	9:129141536-129141686	ENSG00000119383,ENSG00000235007,ENSG00000268707,ENSG00000188483,ENSG00000204055,ENSG00000236146,ENSG00000148335,ENSG00000179058
chr9	129143081	129143246	9:129143081-129143246	ENSG00000119383,ENSG00000235007,ENSG00000148335
chr9	129167127	129167277	9:129167127-129167277	ENSG00000268707
chr9	129168156	129168326	9:129168156-129168326	ENSG00000119383,ENSG00000235007,ENSG00000268707,ENSG00000188483,ENSG00000204055,ENSG00000236146,ENSG00000148335
chr9	129174176	129174326	9:129174176-129174326	ENSG00000268707,ENSG00000188483,ENSG00000204055
chr9	129174856	129175026	9:129174856-129175026	ENSG00000268707,ENSG00000188483,ENSG00000204055
chr9	129175856	129176026	9:129175856-129176026	ENSG00000268707,ENSG00000188483,ENSG00000204055
chr9	129176236	129176386	9:129176236-129176386	ENSG00000268707,ENSG00000188483,ENSG00000204055
chr9	129178296	129178446	9:129178296-129178446	ENSG00000268707,ENSG00000188483,ENSG00000204055
chr9	129198616	129198766	9:129198616-129198766	ENSG00000204055
chr9	129202822	129202972	9:129202822-129202972	-
chr9	129225895	129226045	9:129225895-129226045	-
chr9	129237263	129237413	9:129237263-129237413	-
chr9	129246576	129246726	9:129246576-129246726	-
chr9	129258516	129258666	9:129258516-129258666	ENSG00000204055
chr9	129262385	129262535	9:129262385-129262535	ENSG00000204055
chr9	129271216	129271386	9:129271216-129271386	ENSG00000224307
chr9	129278456	129278606	9:129278456-129278606	ENSG00000224307
chr9	129320856	129321026	9:129320856-129321026	ENSG00000179082,ENSG00000268615,ENSG00000233901,ENSG00000236146
chr9	129334216	129334406	9:129334216-129334406	ENSG00000179082,ENSG00000268615,ENSG00000233901,ENSG00000242281,ENSG00000236146,ENSG00000230676
chr9	129336116	129336266	9:129336116-129336266	ENSG00000233901
chr9	129362328	129362478	9:129362328-129362478	ENSG00000242281,ENSG00000236146
chr9	129362696	129362866	9:129362696-129362866	ENSG00000242281,ENSG00000236146
chr9	129413116	129413286	9:129413116-129413286	ENSG00000242281,ENSG00000236146,ENSG00000230676,ENSG00000226355
chr9	129413696	129413846	9:129413696-129413846	ENSG00000242281,ENSG00000236146,ENSG00000230676,ENSG00000226355
chr9	129417276	129417428	9:129417276-129417428	ENSG00000236146,ENSG00000230676,ENSG00000226355
chr9	129432816	129432966	9:129432816-129432966	ENSG00000230676,ENSG00000226355
chr9	129460416	129460586	9:129460416-129460586	ENSG00000236146,ENSG00000230676,ENSG00000226355,ENSG00000204054,ENSG00000261334
chr9	129474036	129474186	9:129474036-129474186	ENSG00000230676,ENSG00000204054,ENSG00000261334
chr9	129482903	129483053	9:129482903-129483053	ENSG00000204054,ENSG00000261334
chr9	129483676	129483826	9:129483676-129483826	ENSG00000204054,ENSG00000261334
chr9	129488656	129488806	9:129488656-129488806	ENSG00000204054,ENSG00000261334
chr9	129495676	129495826	9:129495676-129495826	ENSG00000204054,ENSG00000286078
chr9	129495996	129496146	9:129495996-129496146	ENSG00000204054,ENSG00000286078
chr9	129496776	129496926	9:129496776-129496926	ENSG00000204054,ENSG00000286078
chr9	129509596	129509746	9:129509596-129509746	ENSG00000204054,ENSG00000286078
chr9	129549814	129549964	9:129549814-129549964	-
chr9	129557496	129557646	9:129557496-129557646	-
chr9	129570802	129570952	9:129570802-129570952	ENSG00000227619
chr9	129580316	129580486	9:129580316-129580486	ENSG00000227619
chr9	129584176	129584326	9:129584176-129584326	ENSG00000227619
chr9	129587674	129587824	9:129587674-129587824	ENSG00000227619
chr9	129597036	129597186	9:129597036-129597186	ENSG00000148335
chr9	129607536	129607686	9:129607536-129607686	ENSG00000236146,ENSG00000148335,ENSG00000179058
chr9	129617296	129617446	9:129617296-129617446	ENSG00000148335,ENSG00000179058
chr9	129642196	129642346	9:129642196-129642346	ENSG00000148335,ENSG00000148331,ENSG00000234789
chr9	129656916	129657086	9:129656916-129657086	ENSG00000148331,ENSG00000234789,ENSG00000167157,ENSG00000236024
chr9	129669255	129669405	9:129669255-129669405	ENSG00000167157
chr9	129685696	129685866	9:129685696-129685866	ENSG00000167157,ENSG00000236024
chr9	129702656	129702826	9:129702656-129702826	ENSG00000236024
chr9	129709636	129709786	9:129709636-129709786	ENSG00000236024
chr9	129750176	129750366	9:129750176-129750366	ENSG00000236024,ENSG00000148344
chr9	129752996	129753146	9:129752996-129753146	ENSG00000236024,ENSG00000148344
chr9	129777236	129777386	9:129777236-129777386	ENSG00000148335,ENSG00000148331,ENSG00000234789,ENSG00000236024,ENSG00000148344,ENSG00000233909,ENSG00000136816
chr9	129790476	129790626	9:129790476-129790626	ENSG00000148331,ENSG00000234789,ENSG00000236024,ENSG00000233909,ENSG00000136816
chr9	129803016	129803186	9:129803016-129803186	ENSG00000136816,ENSG00000136827
chr9	129824156	129824326	9:129824156-129824326	ENSG00000136816,ENSG00000136827,ENSG00000136819,ENSG00000136878
chr9	129835296	129835446	9:129835296-129835446	ENSG00000136827,ENSG00000136819,ENSG00000136878,ENSG00000276124
chr9	129838816	129838966	9:129838816-129838966	ENSG00000136819,ENSG00000136878
chr9	129863216	129863386	9:129863216-129863386	ENSG00000136878,ENSG00000276124
chr9	129884496	129884646	9:129884496-129884646	ENSG00000136878,ENSG00000276124,ENSG00000224988
chr9	129885896	129886046	9:129885896-129886046	ENSG00000276124,ENSG00000224988,ENSG00000230684,ENSG00000270755,ENSG00000148358
chr9	129887796	129887986	9:129887796-129887986	ENSG00000224988
chr9	129910696	129910846	9:129910696-129910846	ENSG00000136878,ENSG00000276124,ENSG00000224988,ENSG00000187239,ENSG00000230684,ENSG00000270755,ENSG00000148358
chr9	129962118	129962268	9:129962118-129962268	ENSG00000230684
chr9	129963156	129963306	9:129963156-129963306	ENSG00000230684
chr9	129968756	129968906	9:129968756-129968906	ENSG00000230684
chr9	129989836	129990006	9:129989836-129990006	ENSG00000187239
chr9	130016776	130016946	9:130016776-130016946	ENSG00000276124,ENSG00000187239,ENSG00000230684,ENSG00000270755,ENSG00000148358
chr9	130017210	130017360	9:130017210-130017360	ENSG00000270755
chr9	130036223	130036373	9:130036223-130036373	ENSG00000187239,ENSG00000270755
chr9	130043436	130043586	9:130043436-130043586	ENSG00000187239,ENSG00000270755,ENSG00000148358
chr9	130118154	130118326	9:130118154-130118326	ENSG00000148358,ENSG00000223188
chr9	130119016	130119166	9:130119016-130119166	ENSG00000148358,ENSG00000223188,ENSG00000107130
chr9	130127517	130127667	9:130127517-130127667	ENSG00000148358,ENSG00000223188
chr9	130129076	130129246	9:130129076-130129246	ENSG00000148358,ENSG00000223188,ENSG00000196979,ENSG00000107130
chr9	130138216	130138366	9:130138216-130138366	ENSG00000148358,ENSG00000196979,ENSG00000107130
chr9	130138956	130139106	9:130138956-130139106	ENSG00000148358,ENSG00000196979
chr9	130144056	130144206	9:130144056-130144206	ENSG00000196979
chr9	130150886	130151037	9:130150886-130151037	ENSG00000196979
chr9	130183396	130183546	9:130183396-130183546	ENSG00000107130
chr9	130187296	130187446	9:130187296-130187446	ENSG00000107130
chr9	130215816	130215966	9:130215816-130215966	ENSG00000107130
chr9	130234588	130234738	9:130234588-130234738	-
chr9	130240056	130240206	9:130240056-130240206	-
chr9	130240725	130240875	9:130240725-130240875	-
chr9	130263956	130264126	9:130263956-130264126	ENSG00000148357
chr9	130276256	130276426	9:130276256-130276426	ENSG00000148357
chr9	130298749	130298899	9:130298749-130298899	-
chr9	130368668	130368858	9:130368668-130368858	ENSG00000264169
chr9	130393435	130393591	9:130393435-130393591	ENSG00000148357,ENSG00000264169
chr9	130421928	130422078	9:130421928-130422078	ENSG00000148357,ENSG00000264169
chr9	130427048	130427218	9:130427048-130427218	ENSG00000148357,ENSG00000264169
chr9	130451808	130451958	9:130451808-130451958	ENSG00000264169,ENSG00000130707,ENSG00000277713,ENSG00000232172,ENSG00000130711
chr9	130453628	130453778	9:130453628-130453778	ENSG00000264169,ENSG00000130707,ENSG00000277713,ENSG00000232172,ENSG00000130711
chr9	130499948	130500118	9:130499948-130500118	ENSG00000277713,ENSG00000232172,ENSG00000130711
chr9	130536068	130536218	9:130536068-130536218	-
chr9	130539568	130539738	9:130539568-130539738	ENSG00000277713,ENSG00000232172
chr9	130556008	130556200	9:130556008-130556200	ENSG00000277713,ENSG00000232172
chr9	130561168	130561318	9:130561168-130561318	ENSG00000277713,ENSG00000232172
chr9	130570348	130570498	9:130570348-130570498	ENSG00000107164,ENSG00000277713
chr9	130578868	130579018	9:130578868-130579018	ENSG00000107164,ENSG00000277713,ENSG00000232172,ENSG00000130711
chr9	130579168	130579318	9:130579168-130579318	ENSG00000107164,ENSG00000277713
chr9	130579448	130579598	9:130579448-130579598	ENSG00000107164,ENSG00000277713,ENSG00000232172,ENSG00000130711
chr9	130608374	130608538	9:130608374-130608538	ENSG00000277713,ENSG00000232172
chr9	130681268	130681418	9:130681268-130681418	ENSG00000277713,ENSG00000232172,ENSG00000130711,ENSG00000130713
chr9	130682588	130682738	9:130682588-130682738	ENSG00000277713,ENSG00000232172,ENSG00000130711
chr9	130690088	130690238	9:130690088-130690238	ENSG00000130711,ENSG00000130713
chr9	130693608	130693758	9:130693608-130693758	ENSG00000277713,ENSG00000232172,ENSG00000130711,ENSG00000130713,ENSG00000224797
chr9	130698608	130698758	9:130698608-130698758	ENSG00000130713
chr9	130701207	130701357	9:130701207-130701357	ENSG00000130713
chr9	130707447	130707597	9:130707447-130707597	ENSG00000097007,ENSG00000288570
chr9	130712648	130712798	9:130712648-130712798	ENSG00000130711,ENSG00000130713,ENSG00000097007,ENSG00000288570,ENSG00000224797,ENSG00000188710
chr9	130715881	130716031	9:130715881-130716031	ENSG00000097007,ENSG00000288570,ENSG00000224797
chr9	130742228	130742378	9:130742228-130742378	ENSG00000224797
chr9	130766088	130766238	9:130766088-130766238	ENSG00000224797
chr9	130768428	130768578	9:130768428-130768578	ENSG00000224797
chr9	130776148	130776298	9:130776148-130776298	ENSG00000224797
chr9	130823637	130823787	9:130823637-130823787	-
chr9	130824928	130825078	9:130824928-130825078	-
chr9	130825228	130825379	9:130825228-130825379	-
chr9	130834628	130834818	9:130834628-130834818	ENSG00000097007
chr9	130847608	130847778	9:130847608-130847778	ENSG00000097007,ENSG00000224797,ENSG00000188710
chr9	130857968	130858138	9:130857968-130858138	ENSG00000097007,ENSG00000224797,ENSG00000188710
chr9	130858488	130858638	9:130858488-130858638	ENSG00000224797
chr9	130860048	130860218	9:130860048-130860218	ENSG00000224797
chr9	130860928	130861078	9:130860928-130861078	ENSG00000232172,ENSG00000130711,ENSG00000097007,ENSG00000288570,ENSG00000224797,ENSG00000188710,ENSG00000050555
chr9	130866528	130866678	9:130866528-130866678	ENSG00000224797,ENSG00000188710
chr9	130870762	130870912	9:130870762-130870912	ENSG00000188710
chr9	130913348	130913498	9:130913348-130913498	ENSG00000188710
chr9	130927479	130927629	9:130927479-130927629	ENSG00000188710,ENSG00000130720,ENSG00000236658
chr9	130928028	130928178	9:130928028-130928178	ENSG00000188710,ENSG00000130720,ENSG00000236658,ENSG00000050555
chr9	130928528	130928678	9:130928528-130928678	ENSG00000188710,ENSG00000130720,ENSG00000236658
chr9	130933202	130933352	9:130933202-130933352	ENSG00000188710,ENSG00000130720,ENSG00000236658
chr9	130936568	130936718	9:130936568-130936718	ENSG00000130720,ENSG00000236658
chr9	130962708	130962858	9:130962708-130962858	ENSG00000232172,ENSG00000188710,ENSG00000050555
chr9	130995457	130995613	9:130995457-130995613	ENSG00000050555
chr9	131020588	131020778	9:131020588-131020778	ENSG00000050555,ENSG00000252582
chr9	131046788	131046938	9:131046788-131046938	ENSG00000050555
chr9	131057934	131058098	9:131057934-131058098	ENSG00000050555
chr9	131100548	131100698	9:131100548-131100698	ENSG00000050555,ENSG00000126878
chr9	131111208	131111358	9:131111208-131111358	ENSG00000050555,ENSG00000126878,ENSG00000126883,ENSG00000252622,ENSG00000236986,ENSG00000246851
chr9	131122228	131122398	9:131122228-131122398	ENSG00000050555,ENSG00000126883,ENSG00000252622
chr9	131125448	131125598	9:131125448-131125598	ENSG00000050555,ENSG00000126883,ENSG00000252622,ENSG00000236986,ENSG00000246851
chr9	131178395	131178545	9:131178395-131178545	ENSG00000126883,ENSG00000236986,ENSG00000246851
chr9	131179748	131179898	9:131179748-131179898	ENSG00000126883,ENSG00000236986,ENSG00000246851
chr9	131238068	131238238	9:131238068-131238238	ENSG00000246851,ENSG00000226987
chr9	131238664	131238814	9:131238664-131238814	ENSG00000226987
chr9	131256328	131256478	9:131256328-131256478	ENSG00000246851,ENSG00000226987,ENSG00000126882
chr9	131278088	131278238	9:131278088-131278238	ENSG00000246851,ENSG00000126882,ENSG00000286547,ENSG00000160539
chr9	131289628	131289785	9:131289628-131289785	ENSG00000286547,ENSG00000160539
chr9	131350153	131350303	9:131350153-131350303	ENSG00000235284,ENSG00000231587
chr9	131358050	131358218	9:131358050-131358218	ENSG00000246851,ENSG00000235284,ENSG00000231587
chr9	131361528	131361698	9:131361528-131361698	ENSG00000285287,ENSG00000235284,ENSG00000231587
chr9	131366848	131366998	9:131366848-131366998	ENSG00000285287,ENSG00000288701,ENSG00000235284,ENSG00000231587
chr9	131373448	131373598	9:131373448-131373598	ENSG00000236986,ENSG00000246851,ENSG00000285287,ENSG00000288701,ENSG00000235284,ENSG00000130717,ENSG00000230289,ENSG00000130714,ENSG00000176868,ENSG00000231587
chr9	131383288	131383438	9:131383288-131383438	ENSG00000285287,ENSG00000288701,ENSG00000235284,ENSG00000230289,ENSG00000231587
chr9	131402868	131403018	9:131402868-131403018	ENSG00000288701,ENSG00000235284,ENSG00000231587
chr9	131423268	131423418	9:131423268-131423418	ENSG00000236986,ENSG00000246851,ENSG00000285287,ENSG00000288701,ENSG00000235284,ENSG00000130717,ENSG00000230289,ENSG00000130714,ENSG00000176868,ENSG00000231587
chr9	131433028	131433198	9:131433028-131433198	ENSG00000288701,ENSG00000235284,ENSG00000230289,ENSG00000231587
chr9	131501168	131501338	9:131501168-131501338	ENSG00000235284,ENSG00000230289,ENSG00000130714,ENSG00000176868,ENSG00000231587
chr9	131502828	131502998	9:131502828-131502998	ENSG00000235284,ENSG00000130714,ENSG00000176868,ENSG00000231587
chr9	131504248	131504398	9:131504248-131504398	ENSG00000130714,ENSG00000176868,ENSG00000231587
chr9	131530557	131530707	9:131530557-131530707	ENSG00000130717,ENSG00000230289
chr9	131545408	131545578	9:131545408-131545578	ENSG00000283526,ENSG00000130717,ENSG00000230289,ENSG00000231587
chr9	131562128	131562278	9:131562128-131562278	ENSG00000283526,ENSG00000230289
chr9	131562428	131562578	9:131562428-131562578	-
chr9	131591288	131591438	9:131591288-131591438	-
chr9	131595808	131595958	9:131595808-131595958	-
chr9	131608568	131608718	9:131608568-131608718	ENSG00000230289
chr9	131627615	131627781	9:131627615-131627781	ENSG00000107263
chr9	131628088	131628258	9:131628088-131628258	ENSG00000107263
chr9	131633842	131633992	9:131633842-131633992	ENSG00000107263
chr9	131635408	131635578	9:131635408-131635578	ENSG00000235284,ENSG00000107263,ENSG00000130717,ENSG00000230289,ENSG00000231587
chr9	131651688	131651838	9:131651688-131651838	-
chr9	131658408	131658578	9:131658408-131658578	-
chr9	131668628	131668858	9:131668628-131668858	-
chr9	131677437	131677587	9:131677437-131677587	-
chr9	131678588	131678758	9:131678588-131678758	ENSG00000230289
chr9	131697208	131697358	9:131697208-131697358	-
chr9	131714248	131714398	9:131714248-131714398	ENSG00000240853,ENSG00000107263
chr9	131721196	131721354	9:131721196-131721354	ENSG00000240853
chr9	131733748	131733898	9:131733748-131733898	ENSG00000235284,ENSG00000240853,ENSG00000107263,ENSG00000130717,ENSG00000230289,ENSG00000130714,ENSG00000176868,ENSG00000231587
chr9	131755728	131755878	9:131755728-131755878	ENSG00000212395,ENSG00000231018
chr9	131759166	131759326	9:131759166-131759326	ENSG00000212395,ENSG00000231018
chr9	131773991	131774198	9:131773991-131774198	ENSG00000212395,ENSG00000231018
chr9	131813188	131813345	9:131813188-131813345	ENSG00000236687,ENSG00000212395,ENSG00000231018
chr9	131839788	131839958	9:131839788-131839958	ENSG00000236687,ENSG00000212395,ENSG00000231018
chr9	131842040	131842190	9:131842040-131842190	-
chr9	131876246	131876420	9:131876246-131876420	-
chr9	131915308	131915458	9:131915308-131915458	-
chr9	131960469	131960619	9:131960469-131960619	-
chr9	131965212	131965378	9:131965212-131965378	-
chr9	131982968	131983141	9:131982968-131983141	-
chr9	132000208	132000378	9:132000208-132000378	-
chr9	132008528	132008718	9:132008528-132008718	-
chr9	132027048	132027218	9:132027048-132027218	-
chr9	132042468	132042618	9:132042468-132042618	ENSG00000160563,ENSG00000212395,ENSG00000231018
chr9	132044588	132044757	9:132044588-132044757	-
chr9	132078508	132078698	9:132078508-132078698	ENSG00000160563
chr9	132079848	132079998	9:132079848-132079998	ENSG00000160563
chr9	132094568	132094718	9:132094568-132094718	-
chr9	132114228	132114378	9:132114228-132114378	-
chr9	132161588	132161758	9:132161588-132161758	ENSG00000196358
chr9	132210868	132211018	9:132210868-132211018	ENSG00000212395,ENSG00000231018
chr9	132214088	132214238	9:132214088-132214238	ENSG00000212395,ENSG00000231018
chr9	132214406	132214556	9:132214406-132214556	-
chr9	132236479	132236629	9:132236479-132236629	ENSG00000196358
chr9	132241248	132241418	9:132241248-132241418	ENSG00000196358,ENSG00000212395,ENSG00000231018
chr9	132244689	132244839	9:132244689-132244839	ENSG00000196358
chr9	132269728	132269898	9:132269728-132269898	ENSG00000107290
chr9	132283986	132284136	9:132283986-132284136	ENSG00000107290
chr9	132288485	132288635	9:132288485-132288635	ENSG00000107290
chr9	132319518	132319699	9:132319518-132319699	ENSG00000107290
chr9	132348828	132348978	9:132348828-132348978	ENSG00000107290
chr9	132355068	132355238	9:132355068-132355238	ENSG00000252521,ENSG00000125482,ENSG00000107290
chr9	132401848	132402018	9:132401848-132402018	ENSG00000252521,ENSG00000188523,ENSG00000125482
chr9	132404648	132404818	9:132404648-132404818	ENSG00000252521,ENSG00000188523,ENSG00000125482
chr9	132406768	132406938	9:132406768-132406938	ENSG00000125484,ENSG00000125485,ENSG00000252521,ENSG00000188523,ENSG00000125482
chr9	132409833	132409983	9:132409833-132409983	ENSG00000252521,ENSG00000188523,ENSG00000125482
chr9	132507768	132507918	9:132507768-132507918	ENSG00000252521
chr9	132538188	132538338	9:132538188-132538338	ENSG00000252521
chr9	132549348	132549518	9:132549348-132549518	-
chr9	132575128	132575278	9:132575128-132575278	ENSG00000125492
chr9	132582128	132582278	9:132582128-132582278	ENSG00000125492
chr9	132630149	132630299	9:132630149-132630299	ENSG00000125484,ENSG00000125485
chr9	132631428	132631598	9:132631428-132631598	ENSG00000125484,ENSG00000125485,ENSG00000252521
chr9	132647508	132647678	9:132647508-132647678	ENSG00000238558,ENSG00000234907,ENSG00000165695,ENSG00000125484,ENSG00000125485,ENSG00000252521
chr9	132769019	132769169	9:132769019-132769169	ENSG00000224992,ENSG00000125484,ENSG00000125485
chr9	132787968	132788158	9:132787968-132788158	ENSG00000224992,ENSG00000125484,ENSG00000125485,ENSG00000252521
chr9	132800228	132800378	9:132800228-132800378	ENSG00000125484,ENSG00000125485
chr9	132839249	132839470	9:132839249-132839470	-
chr9	132878256	132878406	9:132878256-132878406	ENSG00000165698,ENSG00000165695
chr9	132901988	132902158	9:132901988-132902158	ENSG00000165699,ENSG00000165698,ENSG00000165695
chr9	132944748	132944898	9:132944748-132944898	ENSG00000238558,ENSG00000234907,ENSG00000263816,ENSG00000165702,ENSG00000165699
chr9	132946748	132946898	9:132946748-132946898	ENSG00000238558,ENSG00000234907,ENSG00000263816,ENSG00000165702,ENSG00000165699
chr9	132970795	132970945	9:132970795-132970945	ENSG00000238558,ENSG00000234907,ENSG00000263816,ENSG00000165702
chr9	132994488	132994658	9:132994488-132994658	ENSG00000196205,ENSG00000238558,ENSG00000234907,ENSG00000165702
chr9	132997668	132997838	9:132997668-132997838	ENSG00000273932,ENSG00000196205,ENSG00000238558,ENSG00000234907,ENSG00000165702
chr9	133022468	133022618	9:133022468-133022618	ENSG00000170835,ENSG00000273932,ENSG00000196205
chr9	133030548	133030698	9:133030548-133030698	ENSG00000204031,ENSG00000148288,ENSG00000285245,ENSG00000170835,ENSG00000273932,ENSG00000148308,ENSG00000196205,ENSG00000238558,ENSG00000234907
chr9	133075968	133076138	9:133075968-133076138	ENSG00000170827,ENSG00000170835,ENSG00000273932
chr9	133121226	133121376	9:133121226-133121376	ENSG00000160271
chr9	133127473	133127623	9:133127473-133127623	ENSG00000160271
chr9	133133848	133133998	9:133133848-133133998	ENSG00000148288,ENSG00000285245,ENSG00000160271,ENSG00000170835,ENSG00000273932
chr9	133135348	133135498	9:133135348-133135498	ENSG00000160271,ENSG00000170835,ENSG00000273932
chr9	133147668	133147818	9:133147668-133147818	ENSG00000148288,ENSG00000285245,ENSG00000160271,ENSG00000273932
chr9	133149388	133149558	9:133149388-133149558	ENSG00000148288,ENSG00000285245,ENSG00000160271,ENSG00000170835,ENSG00000273932
chr9	133161028	133161178	9:133161028-133161178	ENSG00000148288,ENSG00000285245
chr9	133180026	133180176	9:133180026-133180176	ENSG00000204031,ENSG00000201843,ENSG00000148288,ENSG00000285245
chr9	133185108	133185258	9:133185108-133185258	ENSG00000148296,ENSG00000204031,ENSG00000201843,ENSG00000175164,ENSG00000119440
chr9	133214448	133214598	9:133214448-133214598	ENSG00000204031,ENSG00000201843,ENSG00000175164,ENSG00000119440,ENSG00000171102
chr9	133258284	133258454	9:133258284-133258454	ENSG00000204031,ENSG00000201843,ENSG00000175164,ENSG00000119440
chr9	133269743	133269893	9:133269743-133269893	ENSG00000204031,ENSG00000201843,ENSG00000175164,ENSG00000119440
chr9	133286623	133286773	9:133286623-133286773	ENSG00000204031,ENSG00000201843,ENSG00000175164
chr9	133336138	133336328	9:133336138-133336328	ENSG00000206611,ENSG00000148303,ENSG00000230064,ENSG00000148297,ENSG00000201451,ENSG00000148296,ENSG00000204031,ENSG00000201843
chr9	133348080	133348230	9:133348080-133348230	ENSG00000198870,ENSG00000148248,ENSG00000148291,ENSG00000148290,ENSG00000252542,ENSG00000199744,ENSG00000200831,ENSG00000206611,ENSG00000148303,ENSG00000230064,ENSG00000148297,ENSG00000201451,ENSG00000148296,ENSG00000204031,ENSG00000201843
chr9	133356451	133356609	9:133356451-133356609	ENSG00000148291,ENSG00000148290,ENSG00000252542,ENSG00000199744,ENSG00000200831,ENSG00000206611,ENSG00000148303,ENSG00000148297
chr9	133364698	133364848	9:133364698-133364848	ENSG00000148248,ENSG00000148291,ENSG00000148290,ENSG00000252542,ENSG00000199744,ENSG00000200831
chr9	133376044	133376214	9:133376044-133376214	ENSG00000148300,ENSG00000198870,ENSG00000148248,ENSG00000148291,ENSG00000148290,ENSG00000252542,ENSG00000199744,ENSG00000200831,ENSG00000206611,ENSG00000148303,ENSG00000230064,ENSG00000148297,ENSG00000201451,ENSG00000148296,ENSG00000204031,ENSG00000201843
chr9	133406931	133407117	9:133406931-133407117	ENSG00000160323,ENSG00000148300
chr9	133418075	133418245	9:133418075-133418245	ENSG00000160323,ENSG00000148300
chr9	133459613	133459783	9:133459613-133459783	ENSG00000160326,ENSG00000160325,ENSG00000160323,ENSG00000148300
chr9	133459833	133460003	9:133459833-133460003	ENSG00000160326,ENSG00000160325,ENSG00000160323,ENSG00000148300
chr9	133479093	133479243	9:133479093-133479243	ENSG00000160326
chr9	133486408	133486558	9:133486408-133486558	ENSG00000160326
chr9	133506673	133506843	9:133506673-133506843	ENSG00000123454,ENSG00000261018,ENSG00000196990,ENSG00000197859,ENSG00000187616
chr9	133533177	133533327	9:133533177-133533327	ENSG00000196990,ENSG00000197859,ENSG00000187616
chr9	133558893	133559063	9:133558893-133559063	ENSG00000225756,ENSG00000123454,ENSG00000261018,ENSG00000196990,ENSG00000197859,ENSG00000187616
chr9	133690113	133690303	9:133690113-133690303	ENSG00000123453,ENSG00000225756,ENSG00000123454,ENSG00000261018,ENSG00000196990
chr9	133691813	133691963	9:133691813-133691963	ENSG00000225756,ENSG00000123454,ENSG00000261018,ENSG00000196990
chr9	133709373	133709543	9:133709373-133709543	ENSG00000123453,ENSG00000225756,ENSG00000123454,ENSG00000261018,ENSG00000196990
chr9	133726413	133726563	9:133726413-133726563	ENSG00000123453,ENSG00000225756,ENSG00000123454,ENSG00000261018,ENSG00000196990,ENSG00000197859
chr9	133738153	133738303	9:133738153-133738303	ENSG00000123453
chr9	133743066	133743223	9:133743066-133743223	ENSG00000123453,ENSG00000225756,ENSG00000123454,ENSG00000196990
chr9	133782263	133782423	9:133782263-133782423	-
chr9	133783973	133784123	9:133783973-133784123	-
chr9	133793133	133793304	9:133793133-133793304	-
chr9	133819013	133819183	9:133819013-133819183	-
chr9	133855933	133856083	9:133855933-133856083	ENSG00000235572,ENSG00000233936,ENSG00000227958,ENSG00000279935,ENSG00000236403,ENSG00000271525,ENSG00000225756,ENSG00000123454,ENSG00000261018,ENSG00000196990
chr9	133864139	133864289	9:133864139-133864289	-
chr9	133874373	133874543	9:133874373-133874543	ENSG00000233936,ENSG00000227958,ENSG00000236403,ENSG00000265848,ENSG00000265872,ENSG00000264744,ENSG00000271525,ENSG00000225756,ENSG00000123454,ENSG00000261018,ENSG00000196990,ENSG00000204031
chr9	133889953	133890103	9:133889953-133890103	-
chr9	133904413	133904563	9:133904413-133904563	-
chr9	133935593	133935783	9:133935593-133935783	ENSG00000160293,ENSG00000261018
chr9	133944413	133944563	9:133944413-133944563	ENSG00000160293,ENSG00000225756,ENSG00000123454,ENSG00000261018,ENSG00000196990
chr9	133944873	133945043	9:133944873-133945043	ENSG00000160293
chr9	133955879	133956029	9:133955879-133956029	-
chr9	133956653	133956803	9:133956653-133956803	-
chr9	133960611	133960761	9:133960611-133960761	-
chr9	133967119	133967269	9:133967119-133967269	-
chr9	133990913	133991063	9:133990913-133991063	ENSG00000160293,ENSG00000225756,ENSG00000196990
chr9	133993493	133993643	9:133993493-133993643	ENSG00000160293
chr9	134025253	134025423	9:134025253-134025423	ENSG00000271525,ENSG00000235138,ENSG00000169925,ENSG00000235106
chr9	134056113	134056283	9:134056113-134056283	ENSG00000271525,ENSG00000235138,ENSG00000169925
chr9	134068013	134068183	9:134068013-134068183	ENSG00000221676,ENSG00000271525,ENSG00000169925,ENSG00000235106
chr9	134099273	134099463	9:134099273-134099463	ENSG00000271525
chr9	134131173	134131323	9:134131173-134131323	ENSG00000221676,ENSG00000196363,ENSG00000273249,ENSG00000271525
chr9	134135913	134136083	9:134135913-134136083	ENSG00000221676,ENSG00000196363,ENSG00000273249
chr9	134164413	134164583	9:134164413-134164583	-
chr9	134164833	134164983	9:134164833-134164983	-
chr9	134170902	134171052	9:134170902-134171052	-
chr9	134226289	134226479	9:134226289-134226479	-
chr9	134268430	134268580	9:134268430-134268580	-
chr9	134301929	134302103	9:134301929-134302103	ENSG00000279929,ENSG00000223729
chr9	134326047	134326197	9:134326047-134326197	ENSG00000186350
chr9	134372916	134373079	9:134372916-134373079	ENSG00000263897,ENSG00000186350
chr9	134407389	134407539	9:134407389-134407539	ENSG00000263897,ENSG00000186350,ENSG00000273473,ENSG00000221676
chr9	134413929	134414099	9:134413929-134414099	ENSG00000263897,ENSG00000186350,ENSG00000221676
chr9	134435009	134435159	9:134435009-134435159	ENSG00000235572,ENSG00000178243,ENSG00000233936,ENSG00000227958,ENSG00000279935,ENSG00000236403,ENSG00000085265,ENSG00000266514,ENSG00000266827,ENSG00000264136,ENSG00000264163,ENSG00000265848,ENSG00000265872,ENSG00000264744,ENSG00000263897,ENSG00000186350,ENSG00000279929,ENSG00000223729,ENSG00000273473,ENSG00000221676,ENSG00000271525
chr9	134443509	134443679	9:134443509-134443679	ENSG00000235572,ENSG00000233936,ENSG00000227958,ENSG00000279935,ENSG00000236403,ENSG00000266514,ENSG00000266827,ENSG00000264136,ENSG00000264163,ENSG00000263897,ENSG00000186350,ENSG00000273473,ENSG00000221676
chr9	134449709	134449879	9:134449709-134449879	ENSG00000235572,ENSG00000178243,ENSG00000233936,ENSG00000227958,ENSG00000279935,ENSG00000236403,ENSG00000265848,ENSG00000265872,ENSG00000264744,ENSG00000204011,ENSG00000273473,ENSG00000221676
chr9	134456509	134456679	9:134456509-134456679	ENSG00000235572,ENSG00000178243,ENSG00000233936,ENSG00000227958,ENSG00000279935,ENSG00000236403,ENSG00000085265,ENSG00000266514,ENSG00000266827,ENSG00000264136,ENSG00000264163,ENSG00000265848,ENSG00000265872,ENSG00000264744,ENSG00000204011,ENSG00000273473,ENSG00000221676
chr9	134502929	134503099	9:134502929-134503099	ENSG00000235572,ENSG00000178243,ENSG00000233936,ENSG00000227958,ENSG00000236403,ENSG00000266514,ENSG00000266827,ENSG00000264136,ENSG00000264163,ENSG00000265848,ENSG00000265872,ENSG00000264744,ENSG00000228877,ENSG00000223795
chr9	134536249	134536399	9:134536249-134536399	ENSG00000233936,ENSG00000279935,ENSG00000236403,ENSG00000265848,ENSG00000265872,ENSG00000264744,ENSG00000228877
chr9	134544429	134544579	9:134544429-134544579	ENSG00000227958,ENSG00000279935,ENSG00000228877
chr9	134547889	134548059	9:134547889-134548059	ENSG00000227150,ENSG00000228877
chr9	134552069	134552219	9:134552069-134552219	ENSG00000148386,ENSG00000204007,ENSG00000235572,ENSG00000178243,ENSG00000233936,ENSG00000227958,ENSG00000279935,ENSG00000236403,ENSG00000085265,ENSG00000160339,ENSG00000266514,ENSG00000266827,ENSG00000264136,ENSG00000264163,ENSG00000265848,ENSG00000265872,ENSG00000264744,ENSG00000204011,ENSG00000227150,ENSG00000228877
chr9	134555369	134555519	9:134555369-134555519	ENSG00000204007,ENSG00000235572,ENSG00000233936,ENSG00000227958,ENSG00000279935,ENSG00000236403,ENSG00000085265,ENSG00000227150,ENSG00000228877
chr9	134592487	134592637	9:134592487-134592637	-
chr9	134602709	134602879	9:134602709-134602879	ENSG00000148386,ENSG00000204007,ENSG00000235572,ENSG00000178243,ENSG00000233936,ENSG00000227958,ENSG00000236403,ENSG00000085265,ENSG00000266514,ENSG00000266827,ENSG00000264136,ENSG00000264163,ENSG00000265848,ENSG00000265872,ENSG00000264744,ENSG00000204011,ENSG00000228877
chr9	134624969	134625119	9:134624969-134625119	ENSG00000236403,ENSG00000204011
chr9	134641609	134641779	9:134641609-134641779	ENSG00000204011,ENSG00000130635
chr9	134644809	134644979	9:134644809-134644979	ENSG00000204011,ENSG00000130635
chr9	134670169	134670339	9:134670169-134670339	ENSG00000235572,ENSG00000233936,ENSG00000227958,ENSG00000279935,ENSG00000236403,ENSG00000085265,ENSG00000266514,ENSG00000266827,ENSG00000264136,ENSG00000264163,ENSG00000204011
chr9	134707121	134707292	9:134707121-134707292	-
chr9	134715642	134715792	9:134715642-134715792	ENSG00000279935
chr9	134775729	134775879	9:134775729-134775879	ENSG00000279935,ENSG00000236403,ENSG00000085265,ENSG00000266514,ENSG00000266827,ENSG00000264136,ENSG00000264163,ENSG00000265848,ENSG00000265872,ENSG00000264744,ENSG00000286502
chr9	134778269	134778422	9:134778269-134778422	ENSG00000279935,ENSG00000236403,ENSG00000085265,ENSG00000266514,ENSG00000266827,ENSG00000264136,ENSG00000264163,ENSG00000265848,ENSG00000265872,ENSG00000264744,ENSG00000286502
chr9	134778992	134779142	9:134778992-134779142	ENSG00000279935,ENSG00000236403,ENSG00000266514,ENSG00000266827,ENSG00000264136,ENSG00000264163,ENSG00000265848,ENSG00000265872,ENSG00000264744,ENSG00000286502
chr9	134811749	134811905	9:134811749-134811905	ENSG00000279935,ENSG00000236403,ENSG00000085265,ENSG00000160339,ENSG00000266514,ENSG00000266827,ENSG00000264136,ENSG00000264163,ENSG00000265848,ENSG00000265872,ENSG00000264744,ENSG00000130635
chr9	134811980	134812280	9:134811980-134812280	ENSG00000266514,ENSG00000266827,ENSG00000264136,ENSG00000264163,ENSG00000265848,ENSG00000265872,ENSG00000264744,ENSG00000130635
chr9	134871991	134872141	9:134871991-134872141	ENSG00000236403,ENSG00000085265,ENSG00000160339,ENSG00000232355,ENSG00000266514,ENSG00000266827,ENSG00000264136,ENSG00000264163,ENSG00000265848,ENSG00000265872,ENSG00000264744
chr9	134895959	134896259	9:134895959-134896259	ENSG00000279935,ENSG00000236403,ENSG00000085265,ENSG00000160339,ENSG00000266514,ENSG00000266827,ENSG00000264136,ENSG00000264163,ENSG00000265848,ENSG00000265872,ENSG00000264744
chr9	135023493	135023643	9:135023493-135023643	ENSG00000279935,ENSG00000236403
chr9	135086058	135086358	9:135086058-135086358	ENSG00000235572,ENSG00000178243,ENSG00000233936,ENSG00000130558
chr9	135282116	135282266	9:135282116-135282266	ENSG00000235572,ENSG00000178243,ENSG00000233936,ENSG00000227958
chr9	135412689	135412842	9:135412689-135412842	ENSG00000235572,ENSG00000178243,ENSG00000130558
chr9	135440726	135440876	9:135440726-135440876	ENSG00000224682,ENSG00000235572
chr9	135477150	135477300	9:135477150-135477300	ENSG00000196422,ENSG00000225361
chr9	135499380	135499530	9:135499380-135499530	ENSG00000122140,ENSG00000160345,ENSG00000196422,ENSG00000225361
chr9	135499809	135499959	9:135499809-135499959	ENSG00000160349,ENSG00000226706,ENSG00000122140,ENSG00000160345,ENSG00000196422,ENSG00000225361
chr9	135500569	135500719	9:135500569-135500719	ENSG00000160349,ENSG00000226706,ENSG00000122140,ENSG00000160345,ENSG00000196422,ENSG00000225361
chr9	135504769	135504919	9:135504769-135504919	ENSG00000160349,ENSG00000226706,ENSG00000122140,ENSG00000160345,ENSG00000196422,ENSG00000225361
chr9	135511569	135511719	9:135511569-135511719	ENSG00000148386,ENSG00000204007,ENSG00000224045,ENSG00000122133,ENSG00000160349,ENSG00000226706,ENSG00000122140,ENSG00000160345,ENSG00000225361,ENSG00000235572
chr9	135543589	135543759	9:135543589-135543759	ENSG00000148386,ENSG00000204007,ENSG00000224045,ENSG00000237339,ENSG00000122133,ENSG00000122136,ENSG00000160349
chr9	135574555	135574705	9:135574555-135574705	ENSG00000204007,ENSG00000224045,ENSG00000237339,ENSG00000122133
chr9	135604009	135604159	9:135604009-135604159	ENSG00000148386,ENSG00000204007,ENSG00000236543,ENSG00000224045
chr9	135692552	135692733	9:135692552-135692733	ENSG00000107147,ENSG00000165643,ENSG00000148386,ENSG00000204007
chr9	135720779	135720929	9:135720779-135720929	ENSG00000107147,ENSG00000148386
chr9	135877870	135878020	9:135877870-135878020	ENSG00000130559
chr9	135905149	135905299	9:135905149-135905299	ENSG00000238058,ENSG00000130559
chr9	135907687	135907839	9:135907687-135907839	ENSG00000238058,ENSG00000130559
chr9	135925709	135925859	9:135925709-135925859	-
chr9	135926969	135927119	9:135926969-135927119	ENSG00000260220,ENSG00000238058,ENSG00000130559,ENSG00000107147,ENSG00000148386,ENSG00000204007
chr9	135951989	135952139	9:135951989-135952139	ENSG00000260220,ENSG00000107187,ENSG00000130560,ENSG00000238058,ENSG00000130559,ENSG00000107147,ENSG00000148386,ENSG00000204007
chr9	135952309	135952459	9:135952309-135952459	ENSG00000130560
chr9	135961389	135961539	9:135961389-135961539	ENSG00000276388,ENSG00000279813,ENSG00000260220,ENSG00000107187,ENSG00000275329,ENSG00000238227,ENSG00000148411,ENSG00000130560,ENSG00000238058,ENSG00000130559,ENSG00000107147
chr9	135967648	135967798	9:135967648-135967798	ENSG00000275329,ENSG00000130560
chr9	135992809	135992959	9:135992809-135992959	ENSG00000275329,ENSG00000148411
chr9	136008489	136008659	9:136008489-136008659	ENSG00000148411,ENSG00000204007
chr9	136091649	136091799	9:136091649-136091799	ENSG00000275329,ENSG00000148411
chr9	136109729	136109899	9:136109729-136109899	ENSG00000275329,ENSG00000238227,ENSG00000260193,ENSG00000148411
chr9	136118869	136119019	9:136118869-136119019	ENSG00000233013,ENSG00000237419,ENSG00000275329,ENSG00000238227,ENSG00000260193,ENSG00000148411
chr9	136228222	136228379	9:136228222-136228379	ENSG00000237419,ENSG00000262075,ENSG00000279813,ENSG00000260220,ENSG00000165661,ENSG00000107187,ENSG00000204007
chr9	136255309	136255459	9:136255309-136255459	ENSG00000283769,ENSG00000279813,ENSG00000260220,ENSG00000165661,ENSG00000107187
chr9	136267369	136267519	9:136267369-136267519	ENSG00000283769,ENSG00000279813,ENSG00000260220,ENSG00000165661,ENSG00000107187
chr9	136342936	136343086	9:136342936-136343086	ENSG00000160360,ENSG00000213221,ENSG00000165684,ENSG00000262075,ENSG00000260220
chr9	136363223	136363393	9:136363223-136363393	ENSG00000160360,ENSG00000213221,ENSG00000187796,ENSG00000165684,ENSG00000262075,ENSG00000260220
chr9	136372603	136372753	9:136372603-136372753	ENSG00000160360,ENSG00000213221,ENSG00000187796,ENSG00000165684,ENSG00000262075,ENSG00000260220
chr9	136400143	136400293	9:136400143-136400293	ENSG00000165684,ENSG00000165689,ENSG00000165688,ENSG00000148384,ENSG00000262075,ENSG00000260220
chr9	136410543	136410693	9:136410543-136410693	ENSG00000165684,ENSG00000165689,ENSG00000165688,ENSG00000148384
chr9	136438673	136438823	9:136438673-136438823	ENSG00000148384
chr9	136483223	136483373	9:136483223-136483373	ENSG00000148384,ENSG00000148396,ENSG00000196366,ENSG00000228401,ENSG00000172889,ENSG00000199161
chr9	136483703	136483893	9:136483703-136483893	ENSG00000148384,ENSG00000148396,ENSG00000196366,ENSG00000228401,ENSG00000172889,ENSG00000199161
chr9	136485103	136485253	9:136485103-136485253	ENSG00000148396,ENSG00000196366,ENSG00000228401,ENSG00000172889,ENSG00000199161
chr9	136520143	136520293	9:136520143-136520293	ENSG00000148400,ENSG00000263403,ENSG00000227512,ENSG00000228401,ENSG00000172889,ENSG00000199161
chr9	136539803	136539953	9:136539803-136539953	ENSG00000148400,ENSG00000263403,ENSG00000227512,ENSG00000265181,ENSG00000237886,ENSG00000228401,ENSG00000172889,ENSG00000199161
chr9	136546203	136546373	9:136546203-136546373	ENSG00000148400,ENSG00000227512,ENSG00000265181,ENSG00000237886
chr9	136568103	136568253	9:136568103-136568253	ENSG00000148400,ENSG00000265181,ENSG00000237886,ENSG00000279141,ENSG00000228401,ENSG00000172889,ENSG00000199161
chr9	136572163	136572313	9:136572163-136572313	ENSG00000148400,ENSG00000263403,ENSG00000227512,ENSG00000265181,ENSG00000237886,ENSG00000279141,ENSG00000228401,ENSG00000172889,ENSG00000199161,ENSG00000187922,ENSG00000204003,ENSG00000267206,ENSG00000278756,ENSG00000286255,ENSG00000250210,ENSG00000237419,ENSG00000262075,ENSG00000260220
chr9	136576343	136576493	9:136576343-136576493	ENSG00000148400,ENSG00000265181,ENSG00000237886,ENSG00000279141,ENSG00000228401,ENSG00000172889,ENSG00000199161
chr9	136578103	136578253	9:136578103-136578253	ENSG00000228401,ENSG00000172889
chr9	136587263	136587413	9:136587263-136587413	ENSG00000279141,ENSG00000228401,ENSG00000172889
chr9	136614427	136614613	9:136614427-136614613	ENSG00000279141,ENSG00000228401,ENSG00000172889
chr9	136625164	136625314	9:136625164-136625314	ENSG00000279141,ENSG00000228401,ENSG00000172889,ENSG00000199161
chr9	136693883	136694053	9:136693883-136694053	ENSG00000228401,ENSG00000172889,ENSG00000199161,ENSG00000169692,ENSG00000165716,ENSG00000233016,ENSG00000280496,ENSG00000276161,ENSG00000274998,ENSG00000281808,ENSG00000274356,ENSG00000187922,ENSG00000204003,ENSG00000267206,ENSG00000278756,ENSG00000237419
chr9	136695543	136695713	9:136695543-136695713	ENSG00000228401,ENSG00000172889,ENSG00000199161,ENSG00000169692,ENSG00000165716,ENSG00000233016,ENSG00000280496,ENSG00000276161,ENSG00000274998,ENSG00000281808,ENSG00000274356,ENSG00000187922,ENSG00000204003,ENSG00000267206,ENSG00000278756
chr9	136728090	136728259	9:136728090-136728259	ENSG00000199161,ENSG00000165716,ENSG00000233016,ENSG00000280496,ENSG00000276161,ENSG00000274998,ENSG00000281808,ENSG00000274356,ENSG00000187922,ENSG00000204003,ENSG00000267206,ENSG00000278756,ENSG00000233013
chr9	136760963	136761113	9:136760963-136761113	ENSG00000187922,ENSG00000204003,ENSG00000267206,ENSG00000278756,ENSG00000204001,ENSG00000177984,ENSG00000224662
chr9	136766583	136766753	9:136766583-136766753	ENSG00000187922,ENSG00000204003,ENSG00000267206,ENSG00000278756,ENSG00000204001,ENSG00000177984,ENSG00000224662
chr9	136790923	136791073	9:136790923-136791073	ENSG00000187922,ENSG00000204003,ENSG00000267206,ENSG00000278756,ENSG00000224662,ENSG00000244187,ENSG00000272896,ENSG00000213213,ENSG00000273066,ENSG00000272679,ENSG00000228544,ENSG00000196642,ENSG00000213212,ENSG00000265806,ENSG00000159069,ENSG00000176919,ENSG00000107331,ENSG00000180539,ENSG00000180549,ENSG00000279073,ENSG00000107281,ENSG00000054179,ENSG00000236394,ENSG00000229257
chr9	136800103	136800273	9:136800103-136800273	ENSG00000244187,ENSG00000272896,ENSG00000213213,ENSG00000273066,ENSG00000272679,ENSG00000228544,ENSG00000196642,ENSG00000213212,ENSG00000265806
chr9	136801223	136801384	9:136801223-136801384	ENSG00000213213,ENSG00000273066,ENSG00000272679,ENSG00000228544,ENSG00000196642,ENSG00000213212,ENSG00000265806
chr9	136841363	136841553	9:136841363-136841553	ENSG00000196642,ENSG00000213212,ENSG00000265806,ENSG00000232434,ENSG00000054148
chr9	136842383	136842533	9:136842383-136842533	ENSG00000196642,ENSG00000213212,ENSG00000265806,ENSG00000232434,ENSG00000054148
chr9	136847403	136847593	9:136847403-136847593	ENSG00000213212,ENSG00000265806,ENSG00000232434,ENSG00000054148,ENSG00000177943
chr9	136847843	136848013	9:136847843-136848013	ENSG00000213212,ENSG00000265806,ENSG00000232434,ENSG00000054148,ENSG00000177943
chr9	136849223	136849373	9:136849223-136849373	ENSG00000187922,ENSG00000204003,ENSG00000267206,ENSG00000278756,ENSG00000224662,ENSG00000244187,ENSG00000272896,ENSG00000273066,ENSG00000272679,ENSG00000228544,ENSG00000196642,ENSG00000213212,ENSG00000265806,ENSG00000232434,ENSG00000054148,ENSG00000177943,ENSG00000107223,ENSG00000127191,ENSG00000266507,ENSG00000213590,ENSG00000260190,ENSG00000159069,ENSG00000176919,ENSG00000184925,ENSG00000107331,ENSG00000180539,ENSG00000180549,ENSG00000279073,ENSG00000107281,ENSG00000054179,ENSG00000236394,ENSG00000229257,ENSG00000286255,ENSG00000250210
chr9	136866303	136866473	9:136866303-136866473	ENSG00000213212,ENSG00000265806,ENSG00000177943,ENSG00000107223,ENSG00000266507,ENSG00000159069
chr9	136882643	136882793	9:136882643-136882793	ENSG00000213212,ENSG00000107223,ENSG00000127191,ENSG00000266507,ENSG00000159069
chr9	136886283	136886433	9:136886283-136886433	ENSG00000213212,ENSG00000265806,ENSG00000054148,ENSG00000177943,ENSG00000107223,ENSG00000127191,ENSG00000266507,ENSG00000213590,ENSG00000260190,ENSG00000159069,ENSG00000176919
chr9	136901563	136901733	9:136901563-136901733	ENSG00000213212,ENSG00000127191,ENSG00000266507,ENSG00000213590,ENSG00000260190,ENSG00000159069
chr9	136901923	136902073	9:136901923-136902073	ENSG00000127191
chr9	136902523	136902673	9:136902523-136902673	ENSG00000213212,ENSG00000127191,ENSG00000266507,ENSG00000213590,ENSG00000260190,ENSG00000159069
chr9	136944683	136944833	9:136944683-136944833	ENSG00000213590,ENSG00000260190,ENSG00000159069,ENSG00000176919,ENSG00000184925,ENSG00000237419
chr9	136950043	136950213	9:136950043-136950213	ENSG00000159069,ENSG00000176919,ENSG00000184925,ENSG00000198454,ENSG00000107317,ENSG00000284341
chr9	136960753	136960903	9:136960753-136960903	ENSG00000184925,ENSG00000198454,ENSG00000107317,ENSG00000284341
chr9	136975253	136975403	9:136975253-136975403	ENSG00000198454,ENSG00000107317,ENSG00000284341,ENSG00000214402
chr9	136991823	136991973	9:136991823-136991973	ENSG00000176919,ENSG00000198454,ENSG00000107317,ENSG00000284341,ENSG00000214402,ENSG00000148362,ENSG00000169583,ENSG00000107331
chr9	136992263	136992433	9:136992263-136992433	ENSG00000107317,ENSG00000284341,ENSG00000214402,ENSG00000148362,ENSG00000169583,ENSG00000107331
chr9	137025736	137025893	9:137025736-137025893	ENSG00000107331,ENSG00000180539,ENSG00000180549,ENSG00000279073,ENSG00000107281,ENSG00000054179,ENSG00000236394
chr9	137035343	137035493	9:137035343-137035493	ENSG00000224662,ENSG00000107331,ENSG00000180539,ENSG00000180549,ENSG00000279073,ENSG00000107281,ENSG00000054179,ENSG00000236394,ENSG00000229257
chr9	137067822	137067972	9:137067822-137067972	ENSG00000279073,ENSG00000107281,ENSG00000054179,ENSG00000236394,ENSG00000229257,ENSG00000186193,ENSG00000231864
chr9	137070563	137070713	9:137070563-137070713	ENSG00000107281,ENSG00000054179,ENSG00000236394,ENSG00000229257,ENSG00000186193,ENSG00000197355,ENSG00000231864
chr9	137083563	137083733	9:137083563-137083733	ENSG00000279073,ENSG00000107281,ENSG00000054179,ENSG00000236394,ENSG00000229257,ENSG00000186193,ENSG00000250210,ENSG00000185863,ENSG00000263697,ENSG00000261793,ENSG00000184709,ENSG00000176884,ENSG00000176978,ENSG00000199411,ENSG00000177239,ENSG00000268996,ENSG00000197355,ENSG00000231864
chr9	137086783	137086933	9:137086783-137086933	ENSG00000107281,ENSG00000054179,ENSG00000236394,ENSG00000229257,ENSG00000186193,ENSG00000185863,ENSG00000261793,ENSG00000184709,ENSG00000176884,ENSG00000176978,ENSG00000199411,ENSG00000177239,ENSG00000268996,ENSG00000197355,ENSG00000231864
chr9	137118823	137118995	9:137118823-137118995	ENSG00000176978
chr9	137129703	137129853	9:137129703-137129853	ENSG00000198569,ENSG00000185863,ENSG00000263697,ENSG00000261793,ENSG00000184709,ENSG00000176884,ENSG00000176978
chr9	137188563	137188753	9:137188563-137188753	ENSG00000176058,ENSG00000176101,ENSG00000176248,ENSG00000185863,ENSG00000263697,ENSG00000261793,ENSG00000184709,ENSG00000176884
chr9	137189083	137189253	9:137189083-137189253	ENSG00000176101,ENSG00000176248,ENSG00000185863,ENSG00000263697,ENSG00000261793,ENSG00000184709,ENSG00000176884
chr9	137198183	137198333	9:137198183-137198333	ENSG00000176058,ENSG00000176101,ENSG00000176248,ENSG00000185863,ENSG00000263697,ENSG00000261793,ENSG00000184709
chr9	137200843	137200993	9:137200843-137200993	ENSG00000286255,ENSG00000250210,ENSG00000237419,ENSG00000198569,ENSG00000233198,ENSG00000197191,ENSG00000212864,ENSG00000284976,ENSG00000188566,ENSG00000187713,ENSG00000176058,ENSG00000176101,ENSG00000176248,ENSG00000185863,ENSG00000263697,ENSG00000261793,ENSG00000184709,ENSG00000176884,ENSG00000176978
chr9	137205619	137205769	9:137205619-137205769	ENSG00000284976,ENSG00000188566,ENSG00000187713,ENSG00000176058,ENSG00000185863,ENSG00000263697,ENSG00000261793,ENSG00000184709
chr9	137223503	137223673	9:137223503-137223673	ENSG00000286255,ENSG00000250210,ENSG00000188986,ENSG00000198569,ENSG00000233198,ENSG00000197191,ENSG00000212864,ENSG00000284976,ENSG00000188566,ENSG00000187713,ENSG00000176058,ENSG00000176101,ENSG00000176248,ENSG00000185863,ENSG00000263697,ENSG00000261793,ENSG00000184709,ENSG00000176884,ENSG00000176978
chr9	137226750	137226900	9:137226750-137226900	ENSG00000198569,ENSG00000233198,ENSG00000197191,ENSG00000212864,ENSG00000263697
chr9	137227617	137227793	9:137227617-137227793	ENSG00000198569,ENSG00000233198,ENSG00000197191,ENSG00000212864,ENSG00000185863,ENSG00000263697,ENSG00000261793,ENSG00000184709
chr9	137241023	137241193	9:137241023-137241193	ENSG00000054179,ENSG00000236394,ENSG00000198435,ENSG00000286255,ENSG00000250210,ENSG00000159247,ENSG00000229926,ENSG00000288234,ENSG00000260996,ENSG00000270259,ENSG00000198113,ENSG00000188986,ENSG00000197768,ENSG00000275549,ENSG00000188163,ENSG00000188229,ENSG00000198569,ENSG00000233198,ENSG00000197191,ENSG00000212864,ENSG00000176101,ENSG00000176248,ENSG00000185863,ENSG00000263697,ENSG00000261793,ENSG00000184709,ENSG00000176884,ENSG00000176978
chr9	137255111	137255261	9:137255111-137255261	ENSG00000188986,ENSG00000197768,ENSG00000275549
chr9	137277643	137277793	9:137277643-137277793	ENSG00000198435,ENSG00000286255,ENSG00000250210,ENSG00000229926,ENSG00000288234,ENSG00000260996,ENSG00000270259,ENSG00000198113,ENSG00000188986
chr9	137311520	137311670	9:137311520-137311670	ENSG00000198435,ENSG00000233013,ENSG00000288234,ENSG00000260996,ENSG00000270259
chr9	137373702	137373852	9:137373702-137373852	ENSG00000187609
chr9	137410498	137410648	9:137410498-137410648	ENSG00000198435,ENSG00000187609,ENSG00000188747,ENSG00000288234,ENSG00000260996
chr9	137411763	137411913	9:137411763-137411913	ENSG00000198435,ENSG00000187609,ENSG00000188747,ENSG00000286255,ENSG00000250210,ENSG00000278130,ENSG00000159247,ENSG00000288234,ENSG00000260996,ENSG00000270259
chr9	137413094	137413244	9:137413094-137413244	ENSG00000198435,ENSG00000187609,ENSG00000188747,ENSG00000288234,ENSG00000260996,ENSG00000270259
chr9	137423223	137423373	9:137423223-137423373	ENSG00000198435,ENSG00000187609,ENSG00000188747,ENSG00000288234,ENSG00000260996,ENSG00000270259
chr9	137436123	137436273	9:137436123-137436273	ENSG00000198435,ENSG00000187609,ENSG00000188747,ENSG00000188833,ENSG00000165802,ENSG00000284317,ENSG00000286255,ENSG00000250210,ENSG00000223256,ENSG00000233013,ENSG00000278130,ENSG00000229926,ENSG00000288234,ENSG00000260996,ENSG00000270259
chr9	137445403	137445553	9:137445403-137445553	ENSG00000188833,ENSG00000165802,ENSG00000284317,ENSG00000288234,ENSG00000260996,ENSG00000270259
chr9	137456323	137456473	9:137456323-137456473	ENSG00000165802,ENSG00000284317,ENSG00000233013
chr9	137456622	137456793	9:137456622-137456793	ENSG00000165802,ENSG00000284317,ENSG00000130653,ENSG00000233013,ENSG00000276388
chr9	137482303	137482473	9:137482303-137482473	ENSG00000130653,ENSG00000237419
chr9	137534943	137535093	9:137534943-137535093	-
chr9	137542123	137542273	9:137542123-137542273	ENSG00000130653,ENSG00000233013
chr9	137545811	137545961	9:137545811-137545961	ENSG00000130653,ENSG00000182154,ENSG00000165724
chr9	137550393	137550553	9:137550393-137550553	ENSG00000130653,ENSG00000182154,ENSG00000148399,ENSG00000165724,ENSG00000274841,ENSG00000278130
chr9	137551523	137551673	9:137551523-137551673	ENSG00000130653,ENSG00000182154,ENSG00000148399,ENSG00000165724
chr9	137551783	137551933	9:137551783-137551933	ENSG00000130653,ENSG00000182154,ENSG00000148399,ENSG00000165724,ENSG00000274841,ENSG00000233998,ENSG00000278130,ENSG00000159247
chr9	137578883	137579073	9:137578883-137579073	ENSG00000148399,ENSG00000165724,ENSG00000274841,ENSG00000233998,ENSG00000233013,ENSG00000237419,ENSG00000159247,ENSG00000229926
chr9	137605201	137605353	9:137605201-137605353	ENSG00000165724,ENSG00000197070,ENSG00000283411,ENSG00000203993,ENSG00000181090,ENSG00000274841,ENSG00000233998,ENSG00000237419
chr9	137611883	137612073	9:137611883-137612073	ENSG00000165724,ENSG00000197070,ENSG00000283411,ENSG00000203993,ENSG00000181090,ENSG00000274841,ENSG00000233998
chr9	137612303	137612453	9:137612303-137612453	ENSG00000165724,ENSG00000197070,ENSG00000283411,ENSG00000203993,ENSG00000181090,ENSG00000274841,ENSG00000233998,ENSG00000286255,ENSG00000250210,ENSG00000229926,ENSG00000276388
chr9	137618823	137618973	9:137618823-137618973	ENSG00000165724,ENSG00000197070,ENSG00000283411,ENSG00000203993,ENSG00000181090,ENSG00000274841,ENSG00000233998,ENSG00000233013
chr9	137670903	137671053	9:137670903-137671053	ENSG00000181090,ENSG00000274841,ENSG00000233998,ENSG00000233013,ENSG00000237419,ENSG00000278130,ENSG00000159247,ENSG00000229926,ENSG00000276388,ENSG00000255585
chr9	137672943	137673113	9:137672943-137673113	ENSG00000181090,ENSG00000274841,ENSG00000233998,ENSG00000233013,ENSG00000237419,ENSG00000278130,ENSG00000159247,ENSG00000229926,ENSG00000276388,ENSG00000255585
chr9	137745823	137745973	9:137745823-137745973	ENSG00000181090,ENSG00000274841,ENSG00000233998,ENSG00000237419,ENSG00000278130,ENSG00000159247,ENSG00000229926,ENSG00000276388,ENSG00000255585
chr9	137757783	137757933	9:137757783-137757933	ENSG00000181090,ENSG00000274841,ENSG00000233998,ENSG00000286255,ENSG00000250210,ENSG00000233013,ENSG00000237419,ENSG00000278130,ENSG00000159247,ENSG00000229926,ENSG00000276388,ENSG00000255585
chr9	137772619	137772769	9:137772619-137772769	ENSG00000233013,ENSG00000278130,ENSG00000159247,ENSG00000255585
chr9	137805123	137805293	9:137805123-137805293	ENSG00000181090,ENSG00000233013,ENSG00000278130,ENSG00000255585
chr9	137839453	137839603	9:137839453-137839603	ENSG00000276388,ENSG00000207693
chr9	137884663	137884827	9:137884663-137884827	ENSG00000278130,ENSG00000229926,ENSG00000276388,ENSG00000148408,ENSG00000203987
chr9	137918806	137919106	9:137918806-137919106	ENSG00000237419,ENSG00000278130,ENSG00000159247,ENSG00000229926,ENSG00000276388
chr9	138071196	138071346	9:138071196-138071346	ENSG00000233013,ENSG00000237419,ENSG00000278130,ENSG00000159247,ENSG00000229926,ENSG00000276388,ENSG00000148408
chrX	2848814	2848964	X:2848814-2848964	ENSG00000223511,ENSG00000196433,ENSG00000167393,ENSG00000281849,ENSG00000275287,ENSG00000280767,ENSG00000234958,ENSG00000229232,ENSG00000185960,ENSG00000277120,ENSG00000223773,ENSG00000230542,ENSG00000002586,ENSG00000124343,ENSG00000056998,ENSG00000235483
chrX	2849154	2849311	X:2849154-2849311	ENSG00000223571,ENSG00000223511,ENSG00000196433,ENSG00000236017,ENSG00000265658,ENSG00000167393,ENSG00000281849,ENSG00000275287,ENSG00000280767,ENSG00000234958,ENSG00000229232,ENSG00000185960,ENSG00000277120,ENSG00000223773,ENSG00000230542,ENSG00000002586,ENSG00000124343,ENSG00000056998,ENSG00000235483
chrX	2894977	2895127	X:2894977-2895127	ENSG00000223571,ENSG00000169084,ENSG00000223511,ENSG00000196433,ENSG00000182162,ENSG00000169093,ENSG00000236017,ENSG00000236871,ENSG00000185291,ENSG00000223274,ENSG00000198223,ENSG00000205755,ENSG00000280767,ENSG00000234958,ENSG00000229232,ENSG00000185960,ENSG00000237531,ENSG00000214717,ENSG00000277120,ENSG00000223773,ENSG00000230542,ENSG00000002586,ENSG00000124343,ENSG00000229851,ENSG00000157399,ENSG00000205667
chrX	2898234	2898384	X:2898234-2898384	ENSG00000223571,ENSG00000169084,ENSG00000234622,ENSG00000223511,ENSG00000196433,ENSG00000197976,ENSG00000182162,ENSG00000169093,ENSG00000236017,ENSG00000236871,ENSG00000185291,ENSG00000223274,ENSG00000265658,ENSG00000198223,ENSG00000205755,ENSG00000280767,ENSG00000234958,ENSG00000229232,ENSG00000185960,ENSG00000237531,ENSG00000214717,ENSG00000277120,ENSG00000223773,ENSG00000230542,ENSG00000002586,ENSG00000124343,ENSG00000229851,ENSG00000157399,ENSG00000205667
chrX	2927754	2927904	X:2927754-2927904	ENSG00000229232,ENSG00000006756
chrX	2928094	2928244	X:2928094-2928244	ENSG00000169093,ENSG00000234958,ENSG00000229232,ENSG00000006756,ENSG00000157399
chrX	2928414	2928564	X:2928414-2928564	ENSG00000169093,ENSG00000169100,ENSG00000185291,ENSG00000234958,ENSG00000229232,ENSG00000237531,ENSG00000002586,ENSG00000006756,ENSG00000157399
chrX	2928774	2928924	X:2928774-2928924	ENSG00000223571,ENSG00000169084,ENSG00000223511,ENSG00000196433,ENSG00000197976,ENSG00000182162,ENSG00000169093,ENSG00000236017,ENSG00000236871,ENSG00000169100,ENSG00000185291,ENSG00000223274,ENSG00000265658,ENSG00000198223,ENSG00000205755,ENSG00000234958,ENSG00000229232,ENSG00000185960,ENSG00000237531,ENSG00000225661,ENSG00000214717,ENSG00000277120,ENSG00000223773,ENSG00000230542,ENSG00000002586,ENSG00000124343,ENSG00000006756,ENSG00000157399,ENSG00000205667,ENSG00000239228
chrX	2929354	2929504	X:2929354-2929504	ENSG00000223571,ENSG00000169084,ENSG00000223511,ENSG00000196433,ENSG00000197976,ENSG00000182162,ENSG00000169093,ENSG00000236017,ENSG00000236871,ENSG00000169100,ENSG00000185291,ENSG00000223274,ENSG00000198223,ENSG00000205755,ENSG00000234958,ENSG00000229232,ENSG00000185960,ENSG00000237531,ENSG00000225661,ENSG00000214717,ENSG00000277120,ENSG00000223773,ENSG00000230542,ENSG00000002586,ENSG00000124343,ENSG00000006756,ENSG00000157399,ENSG00000205667
chrX	2964049	2964199	X:2964049-2964199	ENSG00000157399
chrX	3035894	3036044	X:3035894-3036044	ENSG00000205755,ENSG00000229232,ENSG00000185960,ENSG00000237531,ENSG00000205667,ENSG00000062096,ENSG00000239228
chrX	3129434	3129584	X:3129434-3129584	ENSG00000223274,ENSG00000265658,ENSG00000205755,ENSG00000185960,ENSG00000237531,ENSG00000205667,ENSG00000239228,ENSG00000230249
chrX	3147074	3147231	X:3147074-3147231	ENSG00000223571,ENSG00000234622,ENSG00000223511,ENSG00000196433,ENSG00000182162,ENSG00000223274,ENSG00000265658,ENSG00000198223,ENSG00000205755,ENSG00000237531,ENSG00000225661,ENSG00000205667,ENSG00000239228,ENSG00000230249
chrX	3161808	3161958	X:3161808-3161958	ENSG00000230249,ENSG00000285756
chrX	3176174	3176326	X:3176174-3176326	ENSG00000223571,ENSG00000169084,ENSG00000234622,ENSG00000223511,ENSG00000196433,ENSG00000182162,ENSG00000169093,ENSG00000236017,ENSG00000236871,ENSG00000265658,ENSG00000198223,ENSG00000205755,ENSG00000237531,ENSG00000225661,ENSG00000214717,ENSG00000277120,ENSG00000124343,ENSG00000205667,ENSG00000239228,ENSG00000230249
chrX	3176534	3176684	X:3176534-3176684	ENSG00000223571,ENSG00000169084,ENSG00000234622,ENSG00000223511,ENSG00000196433,ENSG00000197976,ENSG00000182162,ENSG00000169093,ENSG00000236017,ENSG00000236871,ENSG00000169100,ENSG00000185291,ENSG00000223274,ENSG00000265658,ENSG00000198223,ENSG00000205755,ENSG00000237531,ENSG00000225661,ENSG00000214717,ENSG00000277120,ENSG00000223773,ENSG00000230542,ENSG00000002586,ENSG00000124343,ENSG00000205667,ENSG00000239228,ENSG00000230249,ENSG00000207435
chrX	3244454	3244621	X:3244454-3244621	ENSG00000236017,ENSG00000223274,ENSG00000237531,ENSG00000239228
chrX	3263014	3263164	X:3263014-3263164	ENSG00000223571,ENSG00000169084,ENSG00000234622,ENSG00000223511,ENSG00000196433,ENSG00000197976,ENSG00000182162,ENSG00000169093,ENSG00000236017,ENSG00000169100,ENSG00000185291,ENSG00000223274,ENSG00000265658,ENSG00000198223,ENSG00000205755,ENSG00000237531,ENSG00000225661,ENSG00000214717,ENSG00000277120,ENSG00000223773,ENSG00000230542,ENSG00000002586,ENSG00000124343,ENSG00000205667,ENSG00000239228,ENSG00000230249,ENSG00000228459,ENSG00000101825,ENSG00000213487,ENSG00000207435
chrX	3268904	3269054	X:3268904-3269054	ENSG00000228459
chrX	3271974	3272124	X:3271974-3272124	ENSG00000223571,ENSG00000223511,ENSG00000236017,ENSG00000265658,ENSG00000198223,ENSG00000237531,ENSG00000225661,ENSG00000228459
chrX	3312214	3312384	X:3312214-3312384	ENSG00000223571,ENSG00000169084,ENSG00000234622,ENSG00000236871,ENSG00000265658,ENSG00000198223,ENSG00000205755,ENSG00000237531,ENSG00000225661,ENSG00000124343,ENSG00000207435
chrX	3345289	3345442	X:3345289-3345442	ENSG00000225661,ENSG00000101825,ENSG00000213487
chrX	3384454	3384604	X:3384454-3384604	ENSG00000223571,ENSG00000169084,ENSG00000234622,ENSG00000223511,ENSG00000196433,ENSG00000197976,ENSG00000182162,ENSG00000169093,ENSG00000236017,ENSG00000236871,ENSG00000169100,ENSG00000185291,ENSG00000223274,ENSG00000265658,ENSG00000198223,ENSG00000205755,ENSG00000237531,ENSG00000225661,ENSG00000214717,ENSG00000277120,ENSG00000223773,ENSG00000230542,ENSG00000002586,ENSG00000124343,ENSG00000205667,ENSG00000239228,ENSG00000230249,ENSG00000101825,ENSG00000213487,ENSG00000207435
chrX	3393814	3394016	X:3393814-3394016	ENSG00000223511,ENSG00000265658,ENSG00000237531,ENSG00000225661,ENSG00000205667,ENSG00000213487
chrX	3428870	3429020	X:3428870-3429020	-
chrX	3501934	3502084	X:3501934-3502084	ENSG00000234622,ENSG00000205755,ENSG00000225661,ENSG00000124343,ENSG00000207435
chrX	3532674	3532858	X:3532674-3532858	ENSG00000205755,ENSG00000212214,ENSG00000207435
chrX	3609914	3610064	X:3609914-3610064	ENSG00000207435,ENSG00000183943,ENSG00000207332
chrX	3617596	3617746	X:3617596-3617746	ENSG00000183943,ENSG00000207332
chrX	3638383	3638533	X:3638383-3638533	ENSG00000207435,ENSG00000207320
chrX	3651394	3651544	X:3651394-3651544	ENSG00000207320,ENSG00000236188
chrX	3678353	3678503	X:3678353-3678503	ENSG00000183943,ENSG00000236188
chrX	3697834	3698004	X:3697834-3698004	ENSG00000223571,ENSG00000169084,ENSG00000234622,ENSG00000223511,ENSG00000196433,ENSG00000197976,ENSG00000182162,ENSG00000169093,ENSG00000236017,ENSG00000236871,ENSG00000169100,ENSG00000185291,ENSG00000223274,ENSG00000265658,ENSG00000198223,ENSG00000205755,ENSG00000214717,ENSG00000277120,ENSG00000223773,ENSG00000230542,ENSG00000002586,ENSG00000124343,ENSG00000205667,ENSG00000239228,ENSG00000230249,ENSG00000207435,ENSG00000183943,ENSG00000207320,ENSG00000236188,ENSG00000182888
chrX	3728567	3728785	X:3728567-3728785	ENSG00000223274,ENSG00000182888
chrX	3812114	3812264	X:3812114-3812264	ENSG00000197976,ENSG00000286431
chrX	3814914	3815064	X:3814914-3815064	ENSG00000223571,ENSG00000169084,ENSG00000234622,ENSG00000223511,ENSG00000196433,ENSG00000197976,ENSG00000182162,ENSG00000169093,ENSG00000236017,ENSG00000236871,ENSG00000169100,ENSG00000185291,ENSG00000214717,ENSG00000277120,ENSG00000223773,ENSG00000230542,ENSG00000002586,ENSG00000124343,ENSG00000205667,ENSG00000239228,ENSG00000230249,ENSG00000207435,ENSG00000183943,ENSG00000207320,ENSG00000236188,ENSG00000182888,ENSG00000285756,ENSG00000286431
chrX	3820294	3820464	X:3820294-3820464	ENSG00000223511,ENSG00000197976,ENSG00000182162,ENSG00000236017,ENSG00000236871,ENSG00000185291,ENSG00000214717,ENSG00000285756,ENSG00000286431
chrX	3950494	3950644	X:3950494-3950644	ENSG00000225722
chrX	4091490	4091681	X:4091490-4091681	-
chrX	4196598	4196748	X:4196598-4196748	-
chrX	4547334	4547524	X:4547334-4547524	ENSG00000236513
chrX	4656580	4656730	X:4656580-4656730	ENSG00000236513
chrX	4741073	4741223	X:4741073-4741223	ENSG00000236513
chrX	4831043	4831193	X:4831043-4831193	ENSG00000236513
chrX	4870021	4870171	X:4870021-4870171	-
chrX	4932887	4933037	X:4932887-4933037	ENSG00000236513
chrX	5051894	5052064	X:5051894-5052064	ENSG00000236120,ENSG00000201660,ENSG00000238193,ENSG00000277120,ENSG00000223773,ENSG00000230542,ENSG00000236513
chrX	5052334	5052504	X:5052334-5052504	ENSG00000236120,ENSG00000201660,ENSG00000238193,ENSG00000236513
chrX	5162990	5163140	X:5162990-5163140	ENSG00000226313,ENSG00000235039
chrX	5166867	5167017	X:5166867-5167017	ENSG00000226313,ENSG00000235039
chrX	5194896	5195069	X:5194896-5195069	ENSG00000201660,ENSG00000238193
chrX	5220574	5220724	X:5220574-5220724	ENSG00000236120,ENSG00000201660,ENSG00000238193
chrX	5456403	5456553	X:5456403-5456553	ENSG00000236120,ENSG00000201660,ENSG00000238193
chrX	5805474	5805624	X:5805474-5805624	ENSG00000236120
chrX	5870056	5870206	X:5870056-5870206	ENSG00000236120,ENSG00000201660
chrX	5870349	5870499	X:5870349-5870499	ENSG00000236120,ENSG00000201660,ENSG00000238193
chrX	6021437	6021590	X:6021437-6021590	ENSG00000252291
chrX	6024314	6024484	X:6024314-6024484	ENSG00000252291,ENSG00000236120,ENSG00000201660
chrX	6052254	6052444	X:6052254-6052444	ENSG00000252291,ENSG00000236120
chrX	6131425	6131575	X:6131425-6131575	-
chrX	6159631	6159781	X:6159631-6159781	ENSG00000146938
chrX	6163779	6163929	X:6163779-6163929	ENSG00000146938
chrX	6184987	6185244	X:6184987-6185244	ENSG00000146938
chrX	6266320	6266470	X:6266320-6266470	-
chrX	6325566	6325716	X:6325566-6325716	-
chrX	6384520	6384670	X:6384520-6384670	ENSG00000265284
chrX	6432334	6432504	X:6432334-6432504	ENSG00000169059,ENSG00000237730
chrX	6460994	6461164	X:6460994-6461164	ENSG00000237490,ENSG00000169059,ENSG00000237730,ENSG00000265284,ENSG00000236120,ENSG00000201660,ENSG00000238193
chrX	6461274	6461424	X:6461274-6461424	ENSG00000237490,ENSG00000169059,ENSG00000237730,ENSG00000265284,ENSG00000236120,ENSG00000201660,ENSG00000238193
chrX	6506114	6506282	X:6506114-6506282	ENSG00000169059
chrX	6599585	6599751	X:6599585-6599751	ENSG00000169059
chrX	6667114	6667328	X:6667114-6667328	ENSG00000169059
chrX	6708159	6708309	X:6708159-6708309	-
chrX	6778451	6778601	X:6778451-6778601	-
chrX	6941161	6941321	X:6941161-6941321	ENSG00000237490
chrX	6968334	6968527	X:6968334-6968527	ENSG00000237490
chrX	7012384	7012534	X:7012384-7012534	ENSG00000237490
chrX	7043909	7044064	X:7043909-7044064	ENSG00000237490
chrX	7083664	7083814	X:7083664-7083814	ENSG00000228550,ENSG00000130021
chrX	7084174	7084324	X:7084174-7084324	ENSG00000274923,ENSG00000182583,ENSG00000279682,ENSG00000264268,ENSG00000101846,ENSG00000228550,ENSG00000237490,ENSG00000130021,ENSG00000169059,ENSG00000236120,ENSG00000238193
chrX	7086471	7086621	X:7086471-7086621	ENSG00000228550
chrX	7132474	7132664	X:7132474-7132664	ENSG00000264268,ENSG00000101846,ENSG00000228550,ENSG00000237490,ENSG00000130021
chrX	7139268	7139418	X:7139268-7139418	ENSG00000264268,ENSG00000101846,ENSG00000228550,ENSG00000130021
chrX	7148194	7148369	X:7148194-7148369	ENSG00000264268,ENSG00000101846,ENSG00000130021
chrX	7214394	7214544	X:7214394-7214544	ENSG00000101846
chrX	7264054	7264224	X:7264054-7264224	ENSG00000182583,ENSG00000279682
chrX	7373254	7373412	X:7373254-7373412	ENSG00000182583
chrX	7446926	7447115	X:7446926-7447115	ENSG00000279682
chrX	7461179	7461329	X:7461179-7461329	ENSG00000279682
chrX	7514965	7515115	X:7514965-7515115	ENSG00000279682
chrX	7582298	7582448	X:7582298-7582448	ENSG00000182583,ENSG00000279682
chrX	7586250	7586400	X:7586250-7586400	ENSG00000182583,ENSG00000279682
chrX	7691015	7691165	X:7691015-7691165	ENSG00000182583
chrX	7889810	7889967	X:7889810-7889967	ENSG00000274923,ENSG00000182583
chrX	7925994	7926144	X:7925994-7926144	ENSG00000285679,ENSG00000006757,ENSG00000274923,ENSG00000182583
chrX	7927394	7927544	X:7927394-7927544	ENSG00000285679,ENSG00000006757,ENSG00000274923,ENSG00000182583
chrX	7927654	7927804	X:7927654-7927804	ENSG00000285679,ENSG00000006757,ENSG00000274923,ENSG00000182583
chrX	7988510	7988660	X:7988510-7988660	ENSG00000011201
chrX	7996536	7996686	X:7996536-7996686	ENSG00000011201,ENSG00000285679
chrX	8033294	8033456	X:8033294-8033456	-
chrX	8067867	8068017	X:8067867-8068017	-
chrX	8139834	8139989	X:8139834-8139989	ENSG00000177504,ENSG00000207628
chrX	8191074	8191224	X:8191074-8191224	ENSG00000011201,ENSG00000205642,ENSG00000177504,ENSG00000207628,ENSG00000182583
chrX	8235138	8235288	X:8235138-8235288	ENSG00000177504
chrX	8273607	8273804	X:8273607-8273804	ENSG00000205642
chrX	8284254	8284424	X:8284254-8284424	ENSG00000011201,ENSG00000205642,ENSG00000177504
chrX	8342274	8342434	X:8342274-8342434	ENSG00000205642
chrX	8345594	8345764	X:8345594-8345764	ENSG00000011201,ENSG00000205642,ENSG00000177504
chrX	8374147	8374297	X:8374147-8374297	ENSG00000011201,ENSG00000205642
chrX	8374574	8374731	X:8374574-8374731	ENSG00000011201,ENSG00000205642
chrX	8404571	8404721	X:8404571-8404721	ENSG00000205642
chrX	8433416	8433617	X:8433416-8433617	ENSG00000205642
chrX	8504594	8504784	X:8504594-8504784	ENSG00000011201,ENSG00000287171,ENSG00000205642
chrX	8607454	8607624	X:8607454-8607624	ENSG00000011201,ENSG00000205642
chrX	8629971	8630127	X:8629971-8630127	ENSG00000011201
chrX	8688858	8689014	X:8688858-8689014	ENSG00000011201
chrX	8758116	8758269	X:8758116-8758269	ENSG00000225574,ENSG00000011201
chrX	8803374	8803524	X:8803374-8803524	ENSG00000183304,ENSG00000225574
chrX	8845214	8845364	X:8845214-8845364	ENSG00000285896,ENSG00000229012,ENSG00000231619,ENSG00000225574
chrX	8846354	8846504	X:8846354-8846504	ENSG00000282697,ENSG00000282299,ENSG00000282668,ENSG00000282358,ENSG00000282501,ENSG00000225271,ENSG00000285896,ENSG00000229012,ENSG00000231619,ENSG00000225574,ENSG00000011201
chrX	8849034	8849204	X:8849034-8849204	ENSG00000285896,ENSG00000229012,ENSG00000231619,ENSG00000225574
chrX	8954454	8954624	X:8954454-8954624	ENSG00000225271,ENSG00000285896
chrX	8971254	8971404	X:8971254-8971404	ENSG00000225271,ENSG00000285896
chrX	9002250	9002400	X:9002250-9002400	ENSG00000225271
chrX	9087374	9087524	X:9087374-9087524	-
chrX	9087593	9087743	X:9087593-9087743	-
chrX	9149133	9149304	X:9149133-9149304	ENSG00000228543,ENSG00000200852
chrX	9153394	9153564	X:9153394-9153564	ENSG00000282300,ENSG00000281941,ENSG00000281955,ENSG00000282222,ENSG00000228543,ENSG00000200852,ENSG00000177138,ENSG00000225271,ENSG00000285896
chrX	9166014	9166184	X:9166014-9166184	ENSG00000228543,ENSG00000219870,ENSG00000200852,ENSG00000177138,ENSG00000225271,ENSG00000285896
chrX	9166674	9166844	X:9166674-9166844	ENSG00000228543,ENSG00000219870,ENSG00000200852,ENSG00000177138,ENSG00000285896
chrX	9171934	9172104	X:9171934-9172104	ENSG00000282300,ENSG00000281941,ENSG00000281955,ENSG00000282222,ENSG00000282697,ENSG00000282299,ENSG00000282668,ENSG00000282358,ENSG00000282501,ENSG00000228543,ENSG00000219870,ENSG00000200852,ENSG00000177138,ENSG00000225271,ENSG00000285896
chrX	9231675	9231825	X:9231675-9231825	ENSG00000228543
chrX	9310695	9310845	X:9310695-9310845	ENSG00000228543
chrX	9327815	9327985	X:9327815-9327985	ENSG00000282300,ENSG00000281941,ENSG00000281955,ENSG00000282222,ENSG00000282697,ENSG00000282299,ENSG00000282668,ENSG00000282358,ENSG00000282501,ENSG00000228543
chrX	9342555	9342705	X:9342555-9342705	ENSG00000101849,ENSG00000282300,ENSG00000281941,ENSG00000281955,ENSG00000282222,ENSG00000228543
chrX	9351895	9352045	X:9351895-9352045	ENSG00000282300,ENSG00000281941,ENSG00000281955,ENSG00000282222,ENSG00000282697,ENSG00000282299,ENSG00000282668,ENSG00000282358,ENSG00000282501,ENSG00000228543
chrX	9380015	9380185	X:9380015-9380185	ENSG00000282300,ENSG00000281941,ENSG00000281955,ENSG00000282222,ENSG00000282697,ENSG00000282299,ENSG00000282668,ENSG00000282358,ENSG00000282501,ENSG00000282306,ENSG00000232111
chrX	9397035	9397335	X:9397035-9397335	ENSG00000282300,ENSG00000281941,ENSG00000281955,ENSG00000282222,ENSG00000282697,ENSG00000282299,ENSG00000282668,ENSG00000282358,ENSG00000282501,ENSG00000282306,ENSG00000232111
chrX	9433595	9433777	X:9433595-9433777	ENSG00000282300,ENSG00000281941,ENSG00000281955,ENSG00000282222,ENSG00000282697,ENSG00000282299,ENSG00000282668,ENSG00000282358,ENSG00000282501
chrX	9462995	9463165	X:9462995-9463165	ENSG00000101849,ENSG00000282300,ENSG00000281941,ENSG00000281955,ENSG00000282222,ENSG00000282697,ENSG00000282299,ENSG00000282668,ENSG00000282358,ENSG00000282501,ENSG00000228543,ENSG00000225271
chrX	9482515	9482689	X:9482515-9482689	ENSG00000282300,ENSG00000281941,ENSG00000281955,ENSG00000282222
chrX	9531075	9531245	X:9531075-9531245	ENSG00000101849
chrX	9562995	9563165	X:9562995-9563165	ENSG00000101849,ENSG00000282300,ENSG00000281941,ENSG00000281955,ENSG00000282222
chrX	9566435	9566585	X:9566435-9566585	ENSG00000101849,ENSG00000282300,ENSG00000281941,ENSG00000281955,ENSG00000282222
chrX	9569995	9570145	X:9569995-9570145	-
chrX	9604635	9604785	X:9604635-9604785	-
chrX	9605634	9605784	X:9605634-9605784	-
chrX	9614135	9614285	X:9614135-9614285	ENSG00000225271
chrX	9626515	9626705	X:9626515-9626705	-
chrX	9681515	9681685	X:9681515-9681685	ENSG00000101849,ENSG00000282697,ENSG00000282299,ENSG00000282668,ENSG00000282358,ENSG00000282501
chrX	9708936	9709236	X:9708936-9709236	ENSG00000225574
chrX	9746235	9746405	X:9746235-9746405	ENSG00000101850
chrX	9746691	9746841	X:9746691-9746841	ENSG00000101850
chrX	9789055	9789205	X:9789055-9789205	ENSG00000146950,ENSG00000101850
chrX	9829675	9829825	X:9829675-9829825	ENSG00000234469,ENSG00000215319,ENSG00000101850,ENSG00000282300,ENSG00000281941,ENSG00000281955,ENSG00000282222,ENSG00000282697,ENSG00000282299,ENSG00000282668,ENSG00000282358,ENSG00000282501,ENSG00000285896,ENSG00000225574
chrX	9847235	9847385	X:9847235-9847385	ENSG00000234469,ENSG00000206844,ENSG00000230326,ENSG00000215319,ENSG00000101850
chrX	9852015	9852165	X:9852015-9852165	ENSG00000234469,ENSG00000206844,ENSG00000230326,ENSG00000215319,ENSG00000101850
chrX	9860287	9860445	X:9860287-9860445	ENSG00000206844,ENSG00000230326
chrX	9866195	9866365	X:9866195-9866365	ENSG00000206844,ENSG00000230326
chrX	9897835	9898065	X:9897835-9898065	ENSG00000234469,ENSG00000146950
chrX	9899671	9899821	X:9899671-9899821	ENSG00000234469,ENSG00000146950
chrX	9908123	9908273	X:9908123-9908273	ENSG00000234469,ENSG00000146950
chrX	9911655	9911805	X:9911655-9911805	ENSG00000234469,ENSG00000146950
chrX	9913195	9913345	X:9913195-9913345	ENSG00000234469,ENSG00000146950
chrX	9940515	9940665	X:9940515-9940665	ENSG00000234469
chrX	9995896	9996065	X:9995896-9996065	ENSG00000202469,ENSG00000234469
chrX	10003695	10003845	X:10003695-10003845	ENSG00000202469,ENSG00000234469
chrX	10003975	10004165	X:10003975-10004165	ENSG00000202469,ENSG00000234469
chrX	10011244	10011394	X:10011244-10011394	ENSG00000047644
chrX	10015017	10015185	X:10015017-10015185	ENSG00000202469,ENSG00000047644
chrX	10017975	10018145	X:10017975-10018145	ENSG00000202469,ENSG00000047644
chrX	10021600	10021764	X:10021600-10021764	ENSG00000202469,ENSG00000047644
chrX	10030675	10030845	X:10030675-10030845	ENSG00000202469,ENSG00000225076,ENSG00000047644,ENSG00000234469
chrX	10039955	10040105	X:10039955-10040105	ENSG00000202469,ENSG00000225076
chrX	10041535	10041725	X:10041535-10041725	ENSG00000202469,ENSG00000225076
chrX	10089509	10089659	X:10089509-10089659	ENSG00000202469
chrX	10103095	10103265	X:10103095-10103265	ENSG00000202469
chrX	10119495	10119665	X:10119495-10119665	ENSG00000202469
chrX	10156535	10156685	X:10156535-10156685	ENSG00000073464
chrX	10173675	10173825	X:10173675-10173825	ENSG00000073464
chrX	10190488	10190666	X:10190488-10190666	ENSG00000073464
chrX	10241035	10241225	X:10241035-10241225	ENSG00000227042
chrX	10296695	10296885	X:10296695-10296885	-
chrX	10310635	10310805	X:10310635-10310805	-
chrX	10351099	10351325	X:10351099-10351325	-
chrX	10415562	10415712	X:10415562-10415712	-
chrX	10415735	10415905	X:10415735-10415905	-
chrX	10447955	10448149	X:10447955-10448149	-
chrX	10450677	10450827	X:10450677-10450827	-
chrX	10484715	10484865	X:10484715-10484865	-
chrX	10486515	10486665	X:10486515-10486665	-
chrX	10496375	10496545	X:10496375-10496545	-
chrX	10501735	10501885	X:10501735-10501885	-
chrX	10507335	10507485	X:10507335-10507485	-
chrX	10507995	10508145	X:10507995-10508145	-
chrX	10512335	10512485	X:10512335-10512485	-
chrX	10574755	10574905	X:10574755-10574905	ENSG00000101871
chrX	10579155	10579305	X:10579155-10579305	ENSG00000207202,ENSG00000101871
chrX	10579435	10579585	X:10579435-10579585	ENSG00000207202,ENSG00000101871
chrX	10579735	10579885	X:10579735-10579885	ENSG00000207202,ENSG00000101871
chrX	10612330	10612487	X:10612330-10612487	-
chrX	10618146	10618319	X:10618146-10618319	ENSG00000101871
chrX	10620510	10620690	X:10620510-10620690	ENSG00000101871
chrX	10633895	10634065	X:10633895-10634065	ENSG00000101871
chrX	10634715	10634885	X:10634715-10634885	ENSG00000101871
chrX	10722855	10723005	X:10722855-10723005	-
chrX	10726775	10726945	X:10726775-10726945	-
chrX	10755535	10755705	X:10755535-10755705	-
chrX	10756495	10756665	X:10756495-10756665	-
chrX	10769745	10769895	X:10769745-10769895	-
chrX	10833656	10833826	X:10833656-10833826	ENSG00000101871
chrX	10901075	10901245	X:10901075-10901245	-
chrX	10902115	10902285	X:10902115-10902285	-
chrX	10922295	10922445	X:10922295-10922445	-
chrX	10939495	10939665	X:10939495-10939665	-
chrX	10980075	10980225	X:10980075-10980225	-
chrX	11064995	11065165	X:11064995-11065165	-
chrX	11100795	11100965	X:11100795-11100965	ENSG00000207151,ENSG00000004961,ENSG00000234129
chrX	11111175	11111325	X:11111175-11111325	ENSG00000207151,ENSG00000004961,ENSG00000234129
chrX	11144355	11144525	X:11144355-11144525	ENSG00000278218
chrX	11188711	11189004	X:11188711-11189004	ENSG00000275194,ENSG00000047648
chrX	11239315	11239485	X:11239315-11239485	ENSG00000263652,ENSG00000125363,ENSG00000275194
chrX	11267435	11267609	X:11267435-11267609	ENSG00000263652,ENSG00000125363,ENSG00000275194,ENSG00000047648
chrX	11334265	11334415	X:11334265-11334415	ENSG00000232392,ENSG00000263652,ENSG00000125363
chrX	11341535	11341705	X:11341535-11341705	ENSG00000232392,ENSG00000263652,ENSG00000125363
chrX	11342055	11342205	X:11342055-11342205	ENSG00000232392,ENSG00000263652,ENSG00000125363
chrX	11423435	11423605	X:11423435-11423605	ENSG00000125363,ENSG00000047648
chrX	11437676	11437839	X:11437676-11437839	-
chrX	11470335	11470505	X:11470335-11470505	ENSG00000125363
chrX	11499815	11499985	X:11499815-11499985	-
chrX	11533215	11533405	X:11533215-11533405	ENSG00000282840,ENSG00000005302
chrX	11557215	11557385	X:11557215-11557385	-
chrX	11580355	11580505	X:11580355-11580505	-
chrX	11589795	11589945	X:11589795-11589945	-
chrX	11590567	11590717	X:11590567-11590717	-
chrX	11629675	11629825	X:11629675-11629825	-
chrX	11665196	11665346	X:11665196-11665346	ENSG00000047648
chrX	11667355	11667525	X:11667355-11667525	ENSG00000047648
chrX	11688795	11688965	X:11688795-11688965	ENSG00000223418
chrX	11704737	11704887	X:11704737-11704887	ENSG00000223418
chrX	11758516	11758666	X:11758516-11758666	ENSG00000282840,ENSG00000005302
chrX	11759456	11759606	X:11759456-11759606	ENSG00000282840,ENSG00000005302
chrX	11770373	11770523	X:11770373-11770523	ENSG00000005302
chrX	11774667	11774817	X:11774667-11774817	ENSG00000005302
chrX	11787656	11787806	X:11787656-11787806	-
chrX	11825045	11825195	X:11825045-11825195	ENSG00000169933
chrX	11867696	11867866	X:11867696-11867866	ENSG00000169933
chrX	11886856	11887006	X:11886856-11887006	ENSG00000169933,ENSG00000206795
chrX	11894436	11894586	X:11894436-11894586	ENSG00000169933
chrX	11899196	11899386	X:11899196-11899386	ENSG00000169933
chrX	11908503	11908653	X:11908503-11908653	-
chrX	11913156	11913326	X:11913156-11913326	-
chrX	11944596	11944746	X:11944596-11944746	-
chrX	11953736	11953886	X:11953736-11953886	ENSG00000125363,ENSG00000169933,ENSG00000206792,ENSG00000206795,ENSG00000231211
chrX	11968556	11968706	X:11968556-11968706	ENSG00000206792
chrX	11968719	11968869	X:11968719-11968869	-
chrX	12003016	12003186	X:12003016-12003186	ENSG00000206792
chrX	12007996	12008166	X:12007996-12008166	ENSG00000206792,ENSG00000206795,ENSG00000231211
chrX	12011195	12011346	X:12011195-12011346	ENSG00000206792
chrX	12013416	12013566	X:12013416-12013566	ENSG00000206792,ENSG00000206795,ENSG00000231211
chrX	12065356	12065506	X:12065356-12065506	ENSG00000206792
chrX	12080356	12080546	X:12080356-12080546	ENSG00000206792,ENSG00000206795
chrX	12174539	12174689	X:12174539-12174689	ENSG00000206795
chrX	12210316	12210466	X:12210316-12210466	ENSG00000206795,ENSG00000231211
chrX	12210596	12210766	X:12210596-12210766	ENSG00000206795
chrX	12211016	12211166	X:12211016-12211166	ENSG00000206795,ENSG00000231211
chrX	12360516	12360666	X:12360516-12360666	ENSG00000169933,ENSG00000206795,ENSG00000223487,ENSG00000231211
chrX	12372235	12372527	X:12372235-12372527	ENSG00000169933,ENSG00000223487,ENSG00000231211
chrX	12441916	12442066	X:12441916-12442066	ENSG00000231211
chrX	12447496	12447671	X:12447496-12447671	ENSG00000231211
chrX	12548888	12549038	X:12548888-12549038	-
chrX	12580609	12580783	X:12580609-12580783	ENSG00000273800
chrX	12610156	12610366	X:12610156-12610366	ENSG00000271814
chrX	12683618	12683768	X:12683618-12683768	-
chrX	12701756	12701906	X:12701756-12701906	-
chrX	12721230	12721380	X:12721230-12721380	-
chrX	12741536	12741689	X:12741536-12741689	-
chrX	12777796	12777946	X:12777796-12777946	ENSG00000101911
chrX	12779656	12779806	X:12779656-12779806	ENSG00000101911,ENSG00000230691
chrX	12814545	12814695	X:12814545-12814695	ENSG00000101911,ENSG00000230691
chrX	12825936	12826126	X:12825936-12826126	ENSG00000101911,ENSG00000229083,ENSG00000196664,ENSG00000230691
chrX	12867887	12868037	X:12867887-12868037	ENSG00000196664,ENSG00000230691
chrX	12894190	12894340	X:12894190-12894340	ENSG00000101916,ENSG00000233338,ENSG00000196664,ENSG00000230691
chrX	12901612	12901762	X:12901612-12901762	ENSG00000101916,ENSG00000233338
chrX	12946936	12947106	X:12946936-12947106	-
chrX	12947296	12947446	X:12947296-12947446	-
chrX	12950216	12950366	X:12950216-12950366	ENSG00000205542
chrX	12975016	12975166	X:12975016-12975166	ENSG00000205542
chrX	12978366	12978516	X:12978366-12978516	ENSG00000187268,ENSG00000205542
chrX	12984669	12984846	X:12984669-12984846	ENSG00000187268,ENSG00000205542
chrX	12989008	12989158	X:12989008-12989158	ENSG00000187268,ENSG00000205542
chrX	13029109	13029259	X:13029109-13029259	ENSG00000187268
chrX	13059796	13059946	X:13059796-13059946	ENSG00000187268
chrX	13079076	13079226	X:13079076-13079226	ENSG00000187268
chrX	13087336	13087506	X:13087336-13087506	ENSG00000261030,ENSG00000187268,ENSG00000205542
chrX	13101836	13101986	X:13101836-13101986	ENSG00000231216,ENSG00000235385,ENSG00000261030,ENSG00000187268
chrX	13110896	13111066	X:13110896-13111066	ENSG00000187268
chrX	13126836	13127006	X:13126836-13127006	-
chrX	13167561	13167711	X:13167561-13167711	-
chrX	13194396	13194586	X:13194396-13194586	-
chrX	13194816	13195006	X:13194816-13195006	-
chrX	13220117	13220267	X:13220117-13220267	-
chrX	13221016	13221186	X:13221016-13221186	ENSG00000123594,ENSG00000231216,ENSG00000235385,ENSG00000187268
chrX	13224276	13224446	X:13224276-13224446	ENSG00000283493,ENSG00000233357,ENSG00000235592,ENSG00000123594,ENSG00000231216,ENSG00000235385,ENSG00000187268
chrX	13254576	13254726	X:13254576-13254726	-
chrX	13263735	13263885	X:13263735-13263885	ENSG00000123594,ENSG00000231216,ENSG00000235385
chrX	13283556	13283706	X:13283556-13283706	ENSG00000235592,ENSG00000123594,ENSG00000231216,ENSG00000235385
chrX	13284096	13284246	X:13284096-13284246	ENSG00000233357,ENSG00000235592,ENSG00000123594,ENSG00000231216,ENSG00000235385
chrX	13287816	13287981	X:13287816-13287981	ENSG00000235592,ENSG00000123594,ENSG00000231216,ENSG00000235385
chrX	13334616	13334766	X:13334616-13334766	ENSG00000226985,ENSG00000235592,ENSG00000123594
chrX	13341616	13341766	X:13341616-13341766	ENSG00000226985,ENSG00000235592,ENSG00000123594
chrX	13373936	13374086	X:13373936-13374086	ENSG00000197582,ENSG00000226985
chrX	13376976	13377126	X:13376976-13377126	ENSG00000197582,ENSG00000226985
chrX	13377716	13377866	X:13377716-13377866	ENSG00000197582,ENSG00000226985
chrX	13398576	13398746	X:13398576-13398746	ENSG00000212663,ENSG00000233247,ENSG00000199622,ENSG00000283493,ENSG00000233357,ENSG00000198759,ENSG00000197582,ENSG00000226985,ENSG00000235592,ENSG00000123594,ENSG00000231216,ENSG00000235385,ENSG00000187268,ENSG00000230691
chrX	13401836	13401986	X:13401836-13401986	ENSG00000226985
chrX	13418436	13418592	X:13418436-13418592	-
chrX	13418852	13419026	X:13418852-13419026	-
chrX	13432476	13432626	X:13432476-13432626	ENSG00000233535,ENSG00000212663,ENSG00000199622,ENSG00000283493,ENSG00000233357,ENSG00000198759,ENSG00000235592,ENSG00000123594,ENSG00000231216,ENSG00000235385,ENSG00000187268
chrX	13432833	13432983	X:13432833-13432983	-
chrX	13439227	13439377	X:13439227-13439377	-
chrX	13463716	13463885	X:13463716-13463885	ENSG00000231216
chrX	13470536	13470686	X:13470536-13470686	-
chrX	13486876	13487026	X:13486876-13487026	-
chrX	13487356	13487506	X:13487356-13487506	ENSG00000199622,ENSG00000283493,ENSG00000233357,ENSG00000198759,ENSG00000235592,ENSG00000123594,ENSG00000231216,ENSG00000235385,ENSG00000187268,ENSG00000205542
chrX	13488216	13488406	X:13488216-13488406	-
chrX	13520536	13520686	X:13520536-13520686	ENSG00000199622,ENSG00000283493,ENSG00000233357,ENSG00000198759
chrX	13533836	13533986	X:13533836-13533986	ENSG00000199622,ENSG00000283493,ENSG00000233357,ENSG00000198759
chrX	13646156	13646306	X:13646156-13646306	ENSG00000176896,ENSG00000199622,ENSG00000283493,ENSG00000233357,ENSG00000198759
chrX	13652336	13652506	X:13652336-13652506	ENSG00000123595,ENSG00000176896,ENSG00000199622,ENSG00000283493,ENSG00000233357,ENSG00000198759
chrX	13653036	13653186	X:13653036-13653186	ENSG00000212663,ENSG00000046651,ENSG00000196459,ENSG00000123595,ENSG00000176896,ENSG00000199622,ENSG00000283493,ENSG00000233357,ENSG00000198759
chrX	13653476	13653626	X:13653476-13653626	ENSG00000176896
chrX	13658753	13658903	X:13658753-13658903	ENSG00000176896
chrX	13669376	13669526	X:13669376-13669526	ENSG00000233535,ENSG00000212663,ENSG00000046651,ENSG00000196459,ENSG00000123595,ENSG00000176896,ENSG00000199622,ENSG00000283493,ENSG00000233357,ENSG00000198759
chrX	13685239	13685389	X:13685239-13685389	ENSG00000123595
chrX	13693556	13693747	X:13693556-13693747	ENSG00000123595
chrX	13732496	13732646	X:13732496-13732646	ENSG00000046651,ENSG00000196459
chrX	13734656	13734806	X:13734656-13734806	ENSG00000046651,ENSG00000196459,ENSG00000123595
chrX	13735138	13735288	X:13735138-13735288	ENSG00000046651,ENSG00000196459
chrX	13742876	13743026	X:13742876-13743026	ENSG00000046651
chrX	13747956	13748106	X:13747956-13748106	ENSG00000046651
chrX	13779055	13779206	X:13779055-13779206	ENSG00000046653
chrX	13827815	13827965	X:13827815-13827965	ENSG00000046653
chrX	13876736	13876926	X:13876736-13876926	ENSG00000212663,ENSG00000046653
chrX	13898716	13898896	X:13898716-13898896	ENSG00000233535,ENSG00000212663,ENSG00000046653
chrX	13899676	13899826	X:13899676-13899826	ENSG00000233535,ENSG00000212663,ENSG00000046653,ENSG00000283493,ENSG00000233357
chrX	13937456	13937626	X:13937456-13937626	ENSG00000233535,ENSG00000212663,ENSG00000046653
chrX	13940136	13940286	X:13940136-13940286	ENSG00000233535,ENSG00000212663,ENSG00000046653
chrX	14027696	14027846	X:14027696-14027846	ENSG00000212663,ENSG00000046647
chrX	14029656	14029806	X:14029656-14029806	ENSG00000212663,ENSG00000046647
chrX	14029816	14029986	X:14029816-14029986	ENSG00000233535,ENSG00000212663,ENSG00000046647
chrX	14039453	14039603	X:14039453-14039603	ENSG00000101958
chrX	14095816	14095972	X:14095816-14095972	-
chrX	14356519	14356669	X:14356519-14356669	ENSG00000233247,ENSG00000101958
chrX	14362851	14363001	X:14362851-14363001	ENSG00000233247,ENSG00000101958
chrX	14398853	14399023	X:14398853-14399023	ENSG00000233247,ENSG00000101958
chrX	14409446	14409596	X:14409446-14409596	ENSG00000233247
chrX	14489593	14489743	X:14489593-14489743	ENSG00000101958
chrX	14592899	14593049	X:14592899-14593049	ENSG00000233247,ENSG00000101958
chrX	14598400	14598550	X:14598400-14598550	ENSG00000101958
chrX	14672753	14672903	X:14672753-14672903	ENSG00000233247,ENSG00000101958
chrX	14673913	14674063	X:14673913-14674063	ENSG00000233247,ENSG00000101958,ENSG00000235929,ENSG00000236929
chrX	14676579	14676729	X:14676579-14676729	-
chrX	14690510	14690660	X:14690510-14690660	ENSG00000101958
chrX	14718533	14718683	X:14718533-14718683	-
chrX	14801226	14801376	X:14801226-14801376	-
chrX	14832293	14832453	X:14832293-14832453	ENSG00000231066
chrX	14873133	14873283	X:14873133-14873283	ENSG00000181544,ENSG00000130150
chrX	14899773	14899943	X:14899773-14899943	ENSG00000181544,ENSG00000130150
chrX	14916133	14916323	X:14916133-14916323	ENSG00000130150,ENSG00000235929
chrX	14922569	14922719	X:14922569-14922719	ENSG00000130150,ENSG00000235929
chrX	14936693	14936846	X:14936693-14936846	ENSG00000235929
chrX	14963953	14964123	X:14963953-14964123	ENSG00000235929
chrX	14996685	14996835	X:14996685-14996835	ENSG00000235929
chrX	15055673	15055823	X:15055673-15055823	ENSG00000233247,ENSG00000235929,ENSG00000236929
chrX	15056173	15056323	X:15056173-15056323	ENSG00000233247,ENSG00000235929,ENSG00000236929
chrX	15143420	15143583	X:15143420-15143583	ENSG00000236929
chrX	15151619	15151769	X:15151619-15151769	ENSG00000236929
chrX	15202973	15203123	X:15202973-15203123	ENSG00000236929
chrX	15243033	15243191	X:15243033-15243191	ENSG00000236929
chrX	15269693	15269863	X:15269693-15269863	ENSG00000102048,ENSG00000165192
chrX	15270033	15270203	X:15270033-15270203	ENSG00000102048,ENSG00000165192
chrX	15300201	15300412	X:15300201-15300412	ENSG00000165192
chrX	15302053	15302247	X:15302053-15302247	ENSG00000165192
chrX	15335573	15335763	X:15335573-15335763	ENSG00000165192,ENSG00000165195,ENSG00000165197
chrX	15336153	15336303	X:15336153-15336303	ENSG00000165192,ENSG00000165195,ENSG00000165197
chrX	15349150	15349323	X:15349150-15349323	ENSG00000165192,ENSG00000165195,ENSG00000165197
chrX	15468164	15468314	X:15468164-15468314	ENSG00000165197,ENSG00000102010
chrX	15471121	15471282	X:15471121-15471282	ENSG00000165197,ENSG00000087842,ENSG00000237539,ENSG00000130234,ENSG00000102010
chrX	15475112	15475282	X:15475112-15475282	ENSG00000087842,ENSG00000237539,ENSG00000102010
chrX	15493252	15493422	X:15493252-15493422	ENSG00000087842,ENSG00000237539,ENSG00000102010
chrX	15498032	15498182	X:15498032-15498182	ENSG00000087842,ENSG00000237539,ENSG00000102010
chrX	15524612	15524762	X:15524612-15524762	ENSG00000102010
chrX	15565292	15565498	X:15565292-15565498	ENSG00000237539,ENSG00000130234
chrX	15619492	15619662	X:15619492-15619662	ENSG00000237539,ENSG00000225833,ENSG00000130234
chrX	15674812	15674962	X:15674812-15674962	ENSG00000288680,ENSG00000279413,ENSG00000186312,ENSG00000237539,ENSG00000147003,ENSG00000225833,ENSG00000285602,ENSG00000130234
chrX	15675352	15675502	X:15675352-15675502	ENSG00000279413,ENSG00000169239,ENSG00000186312,ENSG00000237539,ENSG00000147003,ENSG00000285602
chrX	15675632	15675802	X:15675632-15675802	ENSG00000279413,ENSG00000186312,ENSG00000237539,ENSG00000147003,ENSG00000285602
chrX	15680512	15680662	X:15680512-15680662	ENSG00000288680,ENSG00000279413,ENSG00000169239,ENSG00000186312,ENSG00000147003,ENSG00000285602
chrX	15718452	15718602	X:15718452-15718602	ENSG00000288680,ENSG00000200620,ENSG00000279413
chrX	15738092	15738242	X:15738092-15738242	ENSG00000288680,ENSG00000200620,ENSG00000279413,ENSG00000169239
chrX	15790352	15790522	X:15790352-15790522	ENSG00000169249,ENSG00000281371,ENSG00000279413
chrX	15790672	15790842	X:15790672-15790842	ENSG00000169249,ENSG00000281371
chrX	15816185	15816335	X:15816185-15816335	-
chrX	15854852	15855042	X:15854852-15855042	ENSG00000226536,ENSG00000200566,ENSG00000182287
chrX	15855203	15855353	X:15855203-15855353	ENSG00000182287
chrX	15883232	15883382	X:15883232-15883382	ENSG00000226536,ENSG00000200566
chrX	15903492	15903732	X:15903492-15903732	ENSG00000226536,ENSG00000200566
chrX	15930712	15930902	X:15930712-15930902	ENSG00000226536,ENSG00000200566
chrX	15947212	15947382	X:15947212-15947382	ENSG00000226536,ENSG00000200566
chrX	15947732	15947902	X:15947732-15947902	ENSG00000226536,ENSG00000200566
chrX	15989372	15989542	X:15989372-15989542	ENSG00000226536,ENSG00000200566
chrX	16022672	16022832	X:16022672-16022832	-
chrX	16024252	16024402	X:16024252-16024402	ENSG00000226536,ENSG00000200566
chrX	16024472	16024622	X:16024472-16024622	ENSG00000226536,ENSG00000200566
chrX	16066550	16066700	X:16066550-16066700	-
chrX	16087212	16087362	X:16087212-16087362	-
chrX	16114678	16114828	X:16114678-16114828	ENSG00000126010
chrX	16123352	16123522	X:16123352-16123522	ENSG00000126010
chrX	16148992	16149162	X:16148992-16149162	-
chrX	16160832	16160982	X:16160832-16160982	ENSG00000238178,ENSG00000182798,ENSG00000215313
chrX	16185772	16185922	X:16185772-16185922	ENSG00000238178,ENSG00000215313
chrX	16188798	16188948	X:16188798-16188948	ENSG00000215313
chrX	16208739	16208889	X:16208739-16208889	ENSG00000215313
chrX	16239292	16239462	X:16239292-16239462	ENSG00000215313,ENSG00000169906
chrX	16240652	16240813	X:16240652-16240813	-
chrX	16283551	16283701	X:16283551-16283701	-
chrX	16310452	16310642	X:16310452-16310642	-
chrX	16321072	16321222	X:16321072-16321222	-
chrX	16368880	16369030	X:16368880-16369030	-
chrX	16436703	16436859	X:16436703-16436859	-
chrX	16479292	16479442	X:16479292-16479442	ENSG00000235071,ENSG00000239333
chrX	16484452	16484622	X:16484452-16484622	ENSG00000235071,ENSG00000239333,ENSG00000169906
chrX	16511872	16512022	X:16511872-16512022	ENSG00000239333
chrX	16512136	16512286	X:16512136-16512286	ENSG00000239333
chrX	16552704	16552854	X:16552704-16552854	ENSG00000239333
chrX	16589349	16589499	X:16589349-16589499	ENSG00000047230
chrX	16610152	16610322	X:16610152-16610322	ENSG00000239333,ENSG00000265144,ENSG00000169906
chrX	16628631	16628781	X:16628631-16628781	ENSG00000265144,ENSG00000169906
chrX	16666632	16666802	X:16666632-16666802	ENSG00000047230,ENSG00000169906
chrX	16671129	16671282	X:16671129-16671282	ENSG00000047230,ENSG00000169906
chrX	16695192	16695342	X:16695192-16695342	ENSG00000169906
chrX	16712608	16712758	X:16712608-16712758	ENSG00000047230,ENSG00000169895
chrX	16719412	16719562	X:16719412-16719562	ENSG00000047230,ENSG00000169906,ENSG00000169895
chrX	16744032	16744202	X:16744032-16744202	ENSG00000169906,ENSG00000238709,ENSG00000230180
chrX	16771632	16771802	X:16771632-16771802	ENSG00000238709,ENSG00000230180
chrX	16771932	16772082	X:16771932-16772082	ENSG00000238709
chrX	16786232	16786382	X:16786232-16786382	ENSG00000102054,ENSG00000169895,ENSG00000238709,ENSG00000086712,ENSG00000230180
chrX	16828352	16828527	X:16828352-16828527	ENSG00000230180
chrX	16838312	16838482	X:16838312-16838482	ENSG00000102054,ENSG00000086712
chrX	16840221	16840382	X:16840221-16840382	ENSG00000102054,ENSG00000086712
chrX	16856151	16856301	X:16856151-16856301	ENSG00000102054
chrX	16870312	16870462	X:16870312-16870462	ENSG00000102054,ENSG00000222736
chrX	16870692	16870870	X:16870692-16870870	ENSG00000102054,ENSG00000222736
chrX	16883332	16883482	X:16883332-16883482	ENSG00000102054,ENSG00000222736
chrX	16892892	16893042	X:16892892-16893042	ENSG00000223498
chrX	16911352	16911502	X:16911352-16911502	ENSG00000223498,ENSG00000199410
chrX	16946552	16946722	X:16946552-16946722	ENSG00000169891
chrX	16953672	16953822	X:16953672-16953822	ENSG00000169891
chrX	16953932	16954102	X:16953932-16954102	ENSG00000169891
chrX	16956481	16956642	X:16956481-16956642	ENSG00000169891
chrX	16971172	16971322	X:16971172-16971322	-
chrX	17007240	17007390	X:17007240-17007390	-
chrX	17022332	17022482	X:17022332-17022482	ENSG00000201467,ENSG00000214322
chrX	17024952	17025102	X:17024952-17025102	ENSG00000201467,ENSG00000214322
chrX	17032432	17032582	X:17032432-17032582	ENSG00000169891,ENSG00000201467,ENSG00000214322
chrX	17046612	17046762	X:17046612-17046762	ENSG00000201467
chrX	17078112	17078302	X:17078112-17078302	ENSG00000169891,ENSG00000214322
chrX	17082092	17082242	X:17082092-17082242	ENSG00000169891,ENSG00000214322
chrX	17121592	17121742	X:17121592-17121742	ENSG00000214322
chrX	17165132	17165282	X:17165132-17165282	-
chrX	17192209	17192412	X:17192209-17192412	-
chrX	17242593	17242782	X:17242593-17242782	ENSG00000214321
chrX	17324084	17324234	X:17324084-17324234	ENSG00000214321,ENSG00000238764
chrX	17397172	17397362	X:17397172-17397362	ENSG00000214321,ENSG00000238764,ENSG00000188158,ENSG00000265465,ENSG00000225066
chrX	17405332	17405502	X:17405332-17405502	ENSG00000214321,ENSG00000238764,ENSG00000188158,ENSG00000265465,ENSG00000276467,ENSG00000225066,ENSG00000177324
chrX	17411335	17411485	X:17411335-17411485	ENSG00000238764,ENSG00000265465
chrX	17412712	17412882	X:17412712-17412882	ENSG00000214321,ENSG00000238764,ENSG00000265465
chrX	17413312	17413482	X:17413312-17413482	ENSG00000214322,ENSG00000214321,ENSG00000238764,ENSG00000188158,ENSG00000265465,ENSG00000227873,ENSG00000276467,ENSG00000225066,ENSG00000177324
chrX	17459692	17459859	X:17459692-17459859	ENSG00000238764,ENSG00000265465
chrX	17464292	17464462	X:17464292-17464462	ENSG00000238764,ENSG00000265465
chrX	17500212	17500362	X:17500212-17500362	-
chrX	17527132	17527282	X:17527132-17527282	ENSG00000235834
chrX	17546496	17546646	X:17546496-17546646	-
chrX	17547773	17547944	X:17547773-17547944	ENSG00000214321,ENSG00000238764,ENSG00000235834,ENSG00000230020,ENSG00000227873,ENSG00000276467,ENSG00000225066,ENSG00000177324
chrX	17553494	17553684	X:17553494-17553684	ENSG00000230020
chrX	17560154	17560324	X:17560154-17560324	ENSG00000214321,ENSG00000238764,ENSG00000230020,ENSG00000177324
chrX	17580654	17580864	X:17580654-17580864	ENSG00000214321,ENSG00000238764,ENSG00000276467,ENSG00000225066,ENSG00000177324
chrX	17591234	17591415	X:17591234-17591415	-
chrX	17591774	17591944	X:17591774-17591944	-
chrX	17595634	17595784	X:17595634-17595784	ENSG00000214322,ENSG00000214321,ENSG00000238764,ENSG00000188158,ENSG00000227873,ENSG00000276467,ENSG00000225066
chrX	17596174	17596344	X:17596174-17596344	ENSG00000214321
chrX	17596631	17596816	X:17596631-17596816	-
chrX	17614314	17614464	X:17614314-17614464	-
chrX	17635374	17635524	X:17635374-17635524	ENSG00000188158
chrX	17674733	17674885	X:17674733-17674885	-
chrX	17690215	17690365	X:17690215-17690365	ENSG00000188158
chrX	17693055	17693225	X:17693055-17693225	ENSG00000214321,ENSG00000188158,ENSG00000276467
chrX	17702695	17702845	X:17702695-17702845	ENSG00000226153,ENSG00000227873,ENSG00000276467,ENSG00000225066,ENSG00000177324
chrX	17706795	17706965	X:17706795-17706965	ENSG00000188158,ENSG00000226153,ENSG00000227873
chrX	17737135	17737325	X:17737135-17737325	ENSG00000047634,ENSG00000227873
chrX	17788579	17788785	X:17788579-17788785	ENSG00000227873,ENSG00000131831,ENSG00000276467,ENSG00000225066
chrX	17803555	17803705	X:17803555-17803705	ENSG00000227873,ENSG00000131831,ENSG00000276467,ENSG00000225066,ENSG00000177324
chrX	17814667	17814817	X:17814667-17814817	ENSG00000227873,ENSG00000131831,ENSG00000276467,ENSG00000225066
chrX	17846177	17846327	X:17846177-17846327	ENSG00000131831,ENSG00000276467
chrX	17854175	17854345	X:17854175-17854345	ENSG00000131831,ENSG00000276467,ENSG00000225066
chrX	18099898	18100048	X:18099898-18100048	ENSG00000225882
chrX	18129830	18129980	X:18129830-18129980	ENSG00000225066,ENSG00000225882,ENSG00000177324
chrX	18147095	18147245	X:18147095-18147245	ENSG00000225066,ENSG00000177324
chrX	18351646	18351796	X:18351646-18351796	ENSG00000102098,ENSG00000235211
chrX	18375535	18375685	X:18375535-18375685	ENSG00000235211
chrX	18391115	18391265	X:18391115-18391265	ENSG00000207025
chrX	18399775	18399945	X:18399775-18399945	ENSG00000235211,ENSG00000207025,ENSG00000044446,ENSG00000266710
chrX	18410175	18410325	X:18410175-18410325	ENSG00000044446,ENSG00000266710
chrX	18422475	18422665	X:18422475-18422665	ENSG00000008086,ENSG00000044446,ENSG00000266710
chrX	18424675	18424825	X:18424675-18424825	ENSG00000008086
chrX	18425335	18425505	X:18425335-18425505	ENSG00000235211,ENSG00000008086,ENSG00000236187,ENSG00000102104,ENSG00000237221,ENSG00000044446,ENSG00000266710
chrX	18449295	18449465	X:18449295-18449465	ENSG00000008086
chrX	18549815	18549965	X:18549815-18549965	ENSG00000236187
chrX	18574715	18574913	X:18574715-18574913	ENSG00000236187
chrX	18617475	18617645	X:18617475-18617645	ENSG00000177324,ENSG00000235211,ENSG00000236187,ENSG00000102104,ENSG00000086717,ENSG00000237221,ENSG00000044446,ENSG00000266710
chrX	18620440	18620630	X:18620440-18620630	ENSG00000237221
chrX	18649599	18649752	X:18649599-18649752	ENSG00000008086,ENSG00000102104,ENSG00000237221
chrX	18674872	18675221	X:18674872-18675221	ENSG00000102104,ENSG00000086717,ENSG00000237221
chrX	18701792	18701946	X:18701792-18701946	ENSG00000086717,ENSG00000237221
chrX	18743233	18743383	X:18743233-18743383	ENSG00000086717,ENSG00000237221
chrX	18763422	18763572	X:18763422-18763572	-
chrX	18829137	18829287	X:18829137-18829287	ENSG00000086717,ENSG00000196564
chrX	18856237	18856407	X:18856237-18856407	ENSG00000086717,ENSG00000237221,ENSG00000196564,ENSG00000224224,ENSG00000237836,ENSG00000044446,ENSG00000266710
chrX	18873217	18873407	X:18873217-18873407	ENSG00000237221,ENSG00000196564,ENSG00000224224,ENSG00000237836,ENSG00000044446,ENSG00000266710
chrX	18886502	18886652	X:18886502-18886652	ENSG00000237836,ENSG00000044446,ENSG00000266710
chrX	18938777	18938927	X:18938777-18938927	ENSG00000044446,ENSG00000266710
chrX	18984935	18985090	X:18984935-18985090	ENSG00000044446,ENSG00000266710,ENSG00000286724
chrX	18994877	18995027	X:18994877-18995027	ENSG00000044446,ENSG00000266710,ENSG00000286724
chrX	18995337	18995527	X:18995337-18995527	ENSG00000044446,ENSG00000266710,ENSG00000286724
chrX	19046497	19046647	X:19046497-19046647	ENSG00000286724,ENSG00000173698
chrX	19046957	19047127	X:19046957-19047127	ENSG00000286724,ENSG00000173698
chrX	19096606	19096756	X:19096606-19096756	-
chrX	19127737	19127927	X:19127737-19127927	ENSG00000173698
chrX	19152897	19153058	X:19152897-19153058	ENSG00000173698
chrX	19174757	19174907	X:19174757-19174907	ENSG00000173698
chrX	19177797	19177947	X:19177797-19177947	ENSG00000177324,ENSG00000266710,ENSG00000173698
chrX	19226030	19226187	X:19226030-19226187	-
chrX	19272522	19272715	X:19272522-19272715	-
chrX	19303316	19303487	X:19303316-19303487	-
chrX	19334217	19334379	X:19334217-19334379	ENSG00000131828
chrX	19343737	19343927	X:19343737-19343927	ENSG00000131828
chrX	19372337	19372487	X:19372337-19372487	ENSG00000180815,ENSG00000202144
chrX	19382868	19383018	X:19382868-19383018	ENSG00000180815,ENSG00000202144
chrX	19440797	19440947	X:19440797-19440947	ENSG00000180815,ENSG00000275800
chrX	19513091	19513241	X:19513091-19513241	ENSG00000180815,ENSG00000275800
chrX	19513466	19513616	X:19513466-19513616	ENSG00000180815,ENSG00000275800
chrX	19544821	19544971	X:19544821-19544971	ENSG00000275800
chrX	19554992	19555142	X:19554992-19555142	ENSG00000275800
chrX	19579577	19579747	X:19579577-19579747	ENSG00000275800
chrX	19593809	19593959	X:19593809-19593959	-
chrX	19603377	19603527	X:19603377-19603527	ENSG00000275800
chrX	19625682	19625854	X:19625682-19625854	-
chrX	19670897	19671087	X:19670897-19671087	ENSG00000147010
chrX	19673517	19673667	X:19673517-19673667	ENSG00000147010
chrX	19677139	19677289	X:19677139-19677289	ENSG00000147010
chrX	19682397	19682547	X:19682397-19682547	-
chrX	19682717	19682867	X:19682717-19682867	ENSG00000147010
chrX	19683097	19683267	X:19683097-19683267	ENSG00000147010
chrX	19710217	19710387	X:19710217-19710387	ENSG00000147010
chrX	19722137	19722287	X:19722137-19722287	-
chrX	19723540	19723690	X:19723540-19723690	-
chrX	19759757	19759927	X:19759757-19759927	ENSG00000147010
chrX	19760957	19761147	X:19760957-19761147	-
chrX	19812017	19812187	X:19812017-19812187	-
chrX	19824717	19824887	X:19824717-19824887	-
chrX	19846997	19847147	X:19846997-19847147	-
chrX	19852112	19852262	X:19852112-19852262	-
chrX	19855884	19856034	X:19855884-19856034	-
chrX	19888574	19888739	X:19888574-19888739	ENSG00000147010
chrX	19890110	19890260	X:19890110-19890260	ENSG00000147010,ENSG00000173681
chrX	19957068	19957218	X:19957068-19957218	ENSG00000173681
chrX	19986637	19986795	X:19986637-19986795	ENSG00000173681,ENSG00000206663
chrX	19991137	19991307	X:19991137-19991307	ENSG00000173681,ENSG00000206663,ENSG00000264566
chrX	20026417	20026587	X:20026417-20026587	ENSG00000173681,ENSG00000184368,ENSG00000264566
chrX	20029857	20030007	X:20029857-20030007	ENSG00000184368,ENSG00000264566
chrX	20056797	20056967	X:20056797-20056967	ENSG00000173681,ENSG00000264566
chrX	20062017	20062167	X:20062017-20062167	ENSG00000173681,ENSG00000184368,ENSG00000264566
chrX	20067277	20067427	X:20067277-20067427	ENSG00000173681
chrX	20067757	20067927	X:20067757-20067927	ENSG00000275800,ENSG00000173681,ENSG00000184368,ENSG00000264566
chrX	20141917	20142067	X:20141917-20142067	ENSG00000173681,ENSG00000184368,ENSG00000173674,ENSG00000201882,ENSG00000201592,ENSG00000225037,ENSG00000177189
chrX	20144637	20144807	X:20144637-20144807	ENSG00000173674,ENSG00000201882,ENSG00000201592,ENSG00000225037
chrX	20224924	20225074	X:20224924-20225074	ENSG00000177189
chrX	20265337	20265507	X:20265337-20265507	ENSG00000177189
chrX	20266957	20267107	X:20266957-20267107	ENSG00000177189
chrX	20318030	20318185	X:20318030-20318185	ENSG00000283631
chrX	20361957	20362107	X:20361957-20362107	-
chrX	20362737	20362907	X:20362737-20362907	ENSG00000177189,ENSG00000283631
chrX	20372657	20372807	X:20372657-20372807	-
chrX	20378297	20378447	X:20378297-20378447	-
chrX	20415212	20415362	X:20415212-20415362	-
chrX	20442717	20442867	X:20442717-20442867	ENSG00000252978,ENSG00000177189,ENSG00000283400
chrX	20455065	20455215	X:20455065-20455215	ENSG00000252978
chrX	20461677	20461847	X:20461677-20461847	ENSG00000283546,ENSG00000252978,ENSG00000283400
chrX	20514537	20514687	X:20514537-20514687	ENSG00000283546
chrX	20516317	20516467	X:20516317-20516467	ENSG00000091482,ENSG00000185915,ENSG00000231913,ENSG00000206716,ENSG00000283546
chrX	20547797	20547987	X:20547797-20547987	ENSG00000231913,ENSG00000283546
chrX	20595986	20596210	X:20595986-20596210	-
chrX	20620417	20620587	X:20620417-20620587	ENSG00000283546
chrX	20623537	20623687	X:20623537-20623687	ENSG00000206716,ENSG00000283546
chrX	20637497	20637676	X:20637497-20637676	ENSG00000206716,ENSG00000283546
chrX	20653177	20653327	X:20653177-20653327	ENSG00000283546
chrX	20664897	20665064	X:20664897-20665064	-
chrX	20679864	20680014	X:20679864-20680014	-
chrX	20681097	20681295	X:20681097-20681295	-
chrX	20830057	20830227	X:20830057-20830227	ENSG00000206716,ENSG00000283546
chrX	20857887	20858037	X:20857887-20858037	-
chrX	20969085	20969246	X:20969085-20969246	ENSG00000283546
chrX	21004957	21005132	X:21004957-21005132	ENSG00000206716
chrX	21166717	21166878	X:21166717-21166878	ENSG00000206716,ENSG00000283546
chrX	21310824	21310974	X:21310824-21310974	ENSG00000206716
chrX	21374118	21374268	X:21374118-21374268	ENSG00000149970,ENSG00000283380
chrX	21374516	21374666	X:21374516-21374666	ENSG00000149970,ENSG00000283380
chrX	21412997	21413147	X:21412997-21413147	ENSG00000231913
chrX	21479997	21480147	X:21479997-21480147	ENSG00000185915,ENSG00000231913,ENSG00000149970
chrX	21490432	21490582	X:21490432-21490582	ENSG00000231913,ENSG00000149970
chrX	21638417	21638607	X:21638417-21638607	ENSG00000185915,ENSG00000149970
chrX	21683985	21684170	X:21683985-21684170	ENSG00000185915
chrX	21700737	21700887	X:21700737-21700887	ENSG00000185915
chrX	21725597	21725747	X:21725597-21725747	ENSG00000091482,ENSG00000185915
chrX	21727917	21728107	X:21727917-21728107	ENSG00000091482,ENSG00000185915
chrX	21738657	21738807	X:21738657-21738807	ENSG00000091482,ENSG00000185915
chrX	21799017	21799167	X:21799017-21799167	ENSG00000206639,ENSG00000230797,ENSG00000275681,ENSG00000012174,ENSG00000091482,ENSG00000185915,ENSG00000231913,ENSG00000283546
chrX	21800585	21800735	X:21800585-21800735	ENSG00000091482
chrX	21806817	21806987	X:21806817-21806987	ENSG00000230797,ENSG00000091482
chrX	21839061	21839211	X:21839061-21839211	ENSG00000230797,ENSG00000275681,ENSG00000012174
chrX	21839457	21839607	X:21839457-21839607	ENSG00000206639,ENSG00000230797,ENSG00000275681,ENSG00000012174,ENSG00000091482
chrX	21926957	21927127	X:21926957-21927127	ENSG00000102172,ENSG00000271286,ENSG00000206639,ENSG00000230797,ENSG00000275681,ENSG00000012174,ENSG00000091482,ENSG00000185915,ENSG00000231913,ENSG00000206716
chrX	21932717	21932867	X:21932717-21932867	ENSG00000102172,ENSG00000271286,ENSG00000206639,ENSG00000230797
chrX	21943897	21944047	X:21943897-21944047	ENSG00000102172,ENSG00000271286,ENSG00000206639,ENSG00000230797
chrX	21953303	21953453	X:21953303-21953453	ENSG00000102172,ENSG00000206639,ENSG00000230797
chrX	21972757	21972947	X:21972757-21972947	ENSG00000102172,ENSG00000206639,ENSG00000230797
chrX	21974117	21974267	X:21974117-21974267	ENSG00000102172,ENSG00000206639,ENSG00000230797
chrX	22060757	22060907	X:22060757-22060907	ENSG00000102174
chrX	22063417	22063587	X:22063417-22063587	ENSG00000102174
chrX	22090317	22090467	X:22090317-22090467	-
chrX	22097437	22097587	X:22097437-22097587	ENSG00000224204
chrX	22109574	22109727	X:22109574-22109727	ENSG00000224204
chrX	22134798	22134968	X:22134798-22134968	ENSG00000224204,ENSG00000102174
chrX	22135332	22135488	X:22135332-22135488	ENSG00000224204,ENSG00000102174
chrX	22136378	22136548	X:22136378-22136548	ENSG00000224204,ENSG00000102174
chrX	22155265	22155415	X:22155265-22155415	ENSG00000224204
chrX	22192798	22192948	X:22192798-22192948	ENSG00000224204
chrX	22221078	22221228	X:22221078-22221228	ENSG00000233067,ENSG00000224204
chrX	22246758	22246928	X:22246758-22246928	ENSG00000175809,ENSG00000233067
chrX	22247263	22247448	X:22247263-22247448	ENSG00000175809,ENSG00000233067
chrX	22278439	22278589	X:22278439-22278589	ENSG00000175809
chrX	22300338	22300488	X:22300338-22300488	ENSG00000175809
chrX	22340067	22340217	X:22340067-22340217	-
chrX	22365538	22365708	X:22365538-22365708	ENSG00000224396
chrX	22389638	22389828	X:22389638-22389828	ENSG00000224396
chrX	22395498	22395648	X:22395498-22395648	ENSG00000224396
chrX	22399918	22400068	X:22399918-22400068	ENSG00000224396
chrX	22425018	22425188	X:22425018-22425188	ENSG00000224396,ENSG00000102174
chrX	22486438	22486628	X:22486438-22486628	ENSG00000224396
chrX	22520555	22520712	X:22520555-22520712	ENSG00000201095,ENSG00000224396
chrX	22526458	22526628	X:22526458-22526628	ENSG00000231011,ENSG00000201095,ENSG00000224396
chrX	22534738	22534914	X:22534738-22534914	ENSG00000201095
chrX	22542018	22542188	X:22542018-22542188	-
chrX	22577298	22577448	X:22577298-22577448	ENSG00000228610,ENSG00000231011,ENSG00000224396
chrX	22629438	22629588	X:22629438-22629588	ENSG00000231011
chrX	22652681	22652831	X:22652681-22652831	ENSG00000231011
chrX	22675038	22675228	X:22675038-22675228	ENSG00000228610,ENSG00000174028,ENSG00000237019,ENSG00000231011,ENSG00000224396
chrX	22686138	22686308	X:22686138-22686308	ENSG00000228610,ENSG00000237019,ENSG00000231011,ENSG00000206716
chrX	22689435	22689585	X:22689435-22689585	ENSG00000237019
chrX	22742242	22742392	X:22742242-22742392	-
chrX	22748506	22748690	X:22748506-22748690	-
chrX	22800438	22800588	X:22800438-22800588	ENSG00000174028
chrX	22906209	22906369	X:22906209-22906369	-
chrX	22950398	22950548	X:22950398-22950548	ENSG00000228610,ENSG00000174028,ENSG00000184735,ENSG00000206716
chrX	22952098	22952268	X:22952098-22952268	ENSG00000174028
chrX	23003208	23003358	X:23003208-23003358	ENSG00000174028,ENSG00000184735
chrX	23008788	23008955	X:23008788-23008955	ENSG00000174028,ENSG00000184735
chrX	23119789	23119939	X:23119789-23119939	ENSG00000228610,ENSG00000174028
chrX	23229103	23229253	X:23229103-23229253	ENSG00000228610
chrX	23271173	23271323	X:23271173-23271323	ENSG00000228610
chrX	23287475	23287625	X:23287475-23287625	ENSG00000288546
chrX	23293098	23293288	X:23293098-23293288	ENSG00000226774,ENSG00000228610,ENSG00000174028,ENSG00000288546
chrX	23293418	23293588	X:23293418-23293588	ENSG00000228610,ENSG00000288546
chrX	23341558	23341708	X:23341558-23341708	ENSG00000226774,ENSG00000165186
chrX	23373518	23373668	X:23373518-23373668	ENSG00000226774,ENSG00000165186,ENSG00000228610
chrX	23394553	23394703	X:23394553-23394703	ENSG00000226774
chrX	23434065	23434215	X:23434065-23434215	-
chrX	23493980	23494132	X:23493980-23494132	-
chrX	23504278	23504448	X:23504278-23504448	ENSG00000226774,ENSG00000228610,ENSG00000174028
chrX	23548339	23548489	X:23548339-23548489	-
chrX	23554398	23554548	X:23554398-23554548	-
chrX	23610606	23610756	X:23610606-23610756	-
chrX	23656803	23656953	X:23656803-23656953	ENSG00000123131
chrX	23667278	23667508	X:23667278-23667508	ENSG00000123131
chrX	23694638	23694788	X:23694638-23694788	-
chrX	23710878	23711068	X:23710878-23711068	ENSG00000123130
chrX	23742398	23742568	X:23742398-23742568	ENSG00000123130
chrX	23743378	23743528	X:23743378-23743528	ENSG00000288706,ENSG00000130066,ENSG00000202272,ENSG00000233785,ENSG00000123130
chrX	23781538	23781694	X:23781538-23781694	ENSG00000288706,ENSG00000130066,ENSG00000202272,ENSG00000233785
chrX	23804158	23804348	X:23804158-23804348	ENSG00000238103,ENSG00000288706,ENSG00000130066,ENSG00000202272,ENSG00000233785
chrX	23807338	23807508	X:23807338-23807508	ENSG00000238103,ENSG00000184831,ENSG00000288706,ENSG00000130066,ENSG00000202272,ENSG00000233785
chrX	23807658	23807808	X:23807658-23807808	ENSG00000238103,ENSG00000288706,ENSG00000130066,ENSG00000202272,ENSG00000233785
chrX	23819797	23819988	X:23819797-23819988	ENSG00000238103
chrX	23822518	23822668	X:23822518-23822668	ENSG00000238103
chrX	23883978	23884128	X:23883978-23884128	ENSG00000238103,ENSG00000184831
chrX	23884806	23884956	X:23884806-23884956	ENSG00000184831
chrX	23898698	23898849	X:23898698-23898849	ENSG00000238103,ENSG00000288706,ENSG00000130066,ENSG00000202272,ENSG00000233785
chrX	23901118	23901288	X:23901118-23901288	ENSG00000165182,ENSG00000184831,ENSG00000288706,ENSG00000130066,ENSG00000202272,ENSG00000233785
chrX	23901918	23902068	X:23901918-23902068	ENSG00000165182,ENSG00000184831,ENSG00000288706,ENSG00000130066,ENSG00000202272,ENSG00000233785
chrX	23907800	23907950	X:23907800-23907950	ENSG00000165182,ENSG00000184831
chrX	23907958	23908108	X:23907958-23908108	ENSG00000165182,ENSG00000184831
chrX	23953301	23953451	X:23953301-23953451	-
chrX	23980058	23980208	X:23980058-23980208	-
chrX	24025458	24025628	X:24025458-24025628	ENSG00000130741,ENSG00000174010
chrX	24026082	24026232	X:24026082-24026232	ENSG00000174010
chrX	24053888	24054038	X:24053888-24054038	ENSG00000130741
chrX	24054218	24054368	X:24054218-24054368	ENSG00000005889,ENSG00000234230,ENSG00000201407,ENSG00000130741,ENSG00000174010,ENSG00000165182,ENSG00000184831
chrX	24054538	24054688	X:24054538-24054688	ENSG00000201407,ENSG00000130741,ENSG00000174010
chrX	24054838	24055008	X:24054838-24055008	ENSG00000130741,ENSG00000174010
chrX	24117412	24117562	X:24117412-24117562	ENSG00000201407
chrX	24145898	24146068	X:24145898-24146068	ENSG00000005889,ENSG00000234230,ENSG00000201407
chrX	24150178	24150348	X:24150178-24150348	ENSG00000005889,ENSG00000234230,ENSG00000201407
chrX	24150398	24150548	X:24150398-24150548	ENSG00000005889,ENSG00000234230,ENSG00000201407
chrX	24231238	24231388	X:24231238-24231388	ENSG00000223611,ENSG00000005889,ENSG00000201407
chrX	24259698	24259848	X:24259698-24259848	ENSG00000223731,ENSG00000223611,ENSG00000201407
chrX	24261282	24261432	X:24261282-24261432	ENSG00000223611
chrX	24264518	24264668	X:24264518-24264668	ENSG00000223731,ENSG00000223611
chrX	24267124	24267278	X:24267124-24267278	ENSG00000223731,ENSG00000223611
chrX	24282498	24282668	X:24282498-24282668	ENSG00000223731,ENSG00000223611,ENSG00000201407
chrX	24341958	24342152	X:24341958-24342152	ENSG00000223731,ENSG00000223611
chrX	24371518	24371688	X:24371518-24371688	ENSG00000223731,ENSG00000223611
chrX	24395878	24396028	X:24395878-24396028	ENSG00000251869,ENSG00000226222,ENSG00000214124,ENSG00000223731,ENSG00000223611
chrX	24396638	24396788	X:24396638-24396788	ENSG00000251869,ENSG00000226222,ENSG00000223731
chrX	24398992	24399142	X:24398992-24399142	-
chrX	24412778	24412928	X:24412778-24412928	ENSG00000225071
chrX	24424098	24424248	X:24424098-24424248	ENSG00000225071
chrX	24465058	24465228	X:24465058-24465228	ENSG00000067992
chrX	24483178	24483328	X:24483178-24483328	ENSG00000067992
chrX	24494838	24495008	X:24494838-24495008	ENSG00000226222,ENSG00000214124,ENSG00000067992,ENSG00000223731,ENSG00000223611
chrX	24506154	24506328	X:24506154-24506328	ENSG00000214124
chrX	24526775	24526925	X:24526775-24526925	ENSG00000214124
chrX	24583790	24583940	X:24583790-24583940	-
chrX	24619758	24619930	X:24619758-24619930	ENSG00000226222
chrX	24647298	24647468	X:24647298-24647468	ENSG00000236487,ENSG00000236836,ENSG00000226222,ENSG00000102230
chrX	24693638	24693808	X:24693638-24693808	ENSG00000232472,ENSG00000251869,ENSG00000101868,ENSG00000236487,ENSG00000226222,ENSG00000102230
chrX	24760718	24760888	X:24760718-24760888	ENSG00000232472,ENSG00000251869
chrX	24806283	24806433	X:24806283-24806433	ENSG00000232472,ENSG00000101868
chrX	24838754	24838904	X:24838754-24838904	ENSG00000232472,ENSG00000251869
chrX	24870258	24870428	X:24870258-24870428	ENSG00000240439,ENSG00000232472
chrX	24957006	24957156	X:24957006-24957156	ENSG00000240439
chrX	24963974	24964124	X:24963974-24964124	ENSG00000240439
chrX	24979198	24979368	X:24979198-24979368	ENSG00000240439,ENSG00000004848,ENSG00000232472,ENSG00000251869
chrX	24982458	24982608	X:24982458-24982608	ENSG00000240439,ENSG00000004848
chrX	25015904	25016054	X:25015904-25016054	ENSG00000240439,ENSG00000004848
chrX	25028878	25029028	X:25028878-25029028	ENSG00000240439,ENSG00000214111,ENSG00000004848
chrX	25086943	25087093	X:25086943-25087093	ENSG00000240439
chrX	25131165	25131348	X:25131165-25131348	ENSG00000240439
chrX	25158828	25159001	X:25158828-25159001	ENSG00000240439,ENSG00000232472
chrX	25206898	25207068	X:25206898-25207068	ENSG00000176812,ENSG00000240439
chrX	25241568	25241728	X:25241568-25241728	-
chrX	25294638	25294788	X:25294638-25294788	-
chrX	25296918	25297115	X:25296918-25297115	-
chrX	25301118	25301268	X:25301118-25301268	ENSG00000228519
chrX	25344658	25344808	X:25344658-25344808	-
chrX	25389418	25389568	X:25389418-25389568	ENSG00000228519
chrX	25523678	25523868	X:25523678-25523868	ENSG00000228519
chrX	25524247	25524397	X:25524247-25524397	ENSG00000228519
chrX	25531232	25531388	X:25531232-25531388	ENSG00000228519
chrX	25564496	25564646	X:25564496-25564646	ENSG00000228519
chrX	25599258	25599408	X:25599258-25599408	ENSG00000228519,ENSG00000229310
chrX	25726658	25726808	X:25726658-25726808	ENSG00000228519
chrX	25810318	25810488	X:25810318-25810488	ENSG00000259849,ENSG00000228519
chrX	25858577	25858748	X:25858577-25858748	ENSG00000228519
chrX	25869838	25869988	X:25869838-25869988	ENSG00000233403,ENSG00000228519
chrX	25873338	25873488	X:25873338-25873488	ENSG00000259849,ENSG00000232644,ENSG00000176746,ENSG00000232030,ENSG00000232446,ENSG00000176774,ENSG00000233403,ENSG00000228519
chrX	25941218	25941368	X:25941218-25941368	ENSG00000216938,ENSG00000259849,ENSG00000231388,ENSG00000228464,ENSG00000188408,ENSG00000232644,ENSG00000176746,ENSG00000227511,ENSG00000232030,ENSG00000232446,ENSG00000176774,ENSG00000228519
chrX	25941938	25942112	X:25941938-25942112	ENSG00000176774
chrX	25969082	25969232	X:25969082-25969232	-
chrX	26032258	26032408	X:26032258-26032408	ENSG00000259849,ENSG00000232644,ENSG00000176746,ENSG00000227511,ENSG00000232030,ENSG00000232446,ENSG00000176774
chrX	26067178	26067351	X:26067178-26067351	ENSG00000176746,ENSG00000227511,ENSG00000232030,ENSG00000232446,ENSG00000176774
chrX	26100324	26100588	X:26100324-26100588	ENSG00000176746,ENSG00000227511,ENSG00000232030,ENSG00000232446,ENSG00000176774
chrX	26100658	26100837	X:26100658-26100837	ENSG00000232644,ENSG00000176746,ENSG00000227511,ENSG00000232030,ENSG00000232446,ENSG00000176774
chrX	26254558	26254708	X:26254558-26254708	ENSG00000236683,ENSG00000216938,ENSG00000259849,ENSG00000231388,ENSG00000228464,ENSG00000237171,ENSG00000188408,ENSG00000232644,ENSG00000176746,ENSG00000227511,ENSG00000232030,ENSG00000232446,ENSG00000176774,ENSG00000228519
chrX	26262178	26262368	X:26262178-26262368	ENSG00000236683,ENSG00000216938,ENSG00000259849,ENSG00000231388,ENSG00000228464,ENSG00000237171,ENSG00000188408,ENSG00000232644,ENSG00000176746,ENSG00000227511,ENSG00000232030,ENSG00000232446,ENSG00000176774,ENSG00000228519
chrX	26386623	26386773	X:26386623-26386773	ENSG00000259849,ENSG00000231388,ENSG00000228464
chrX	26387998	26388188	X:26387998-26388188	ENSG00000216938,ENSG00000259849,ENSG00000231388,ENSG00000228464,ENSG00000232644,ENSG00000176746,ENSG00000227511,ENSG00000232030,ENSG00000232446,ENSG00000228519
chrX	26442484	26442648	X:26442484-26442648	ENSG00000259849,ENSG00000231388,ENSG00000228464
chrX	26469975	26470125	X:26469975-26470125	ENSG00000259849,ENSG00000231388
chrX	26653693	26653851	X:26653693-26653851	ENSG00000216938,ENSG00000236160
chrX	26788758	26788948	X:26788758-26788948	ENSG00000242021,ENSG00000252491,ENSG00000236683,ENSG00000216938,ENSG00000259849,ENSG00000231388
chrX	26790784	26790934	X:26790784-26790934	ENSG00000252491,ENSG00000236683
chrX	26845198	26845348	X:26845198-26845348	ENSG00000236683,ENSG00000216938
chrX	26852091	26852241	X:26852091-26852241	ENSG00000236683,ENSG00000216938
chrX	26915158	26915328	X:26915158-26915328	ENSG00000238247,ENSG00000223391,ENSG00000252486,ENSG00000242021,ENSG00000236683,ENSG00000216938,ENSG00000259849,ENSG00000231388
chrX	26925165	26925315	X:26925165-26925315	ENSG00000236683,ENSG00000259849
chrX	26939418	26939568	X:26939418-26939568	ENSG00000236683,ENSG00000216938,ENSG00000259849
chrX	26991866	26992016	X:26991866-26992016	-
chrX	27186758	27186909	X:27186758-27186909	ENSG00000252486,ENSG00000242021
chrX	27215274	27215429	X:27215274-27215429	ENSG00000252486,ENSG00000233807
chrX	27276878	27277048	X:27276878-27277048	ENSG00000252486,ENSG00000242021
chrX	27336658	27336808	X:27336658-27336808	ENSG00000235642,ENSG00000252486
chrX	27398986	27399143	X:27398986-27399143	ENSG00000228933
chrX	27445653	27445819	X:27445653-27445819	ENSG00000238247,ENSG00000223391,ENSG00000224960,ENSG00000235642,ENSG00000228933
chrX	27548757	27548907	X:27548757-27548907	ENSG00000189186,ENSG00000238247,ENSG00000223391,ENSG00000224960
chrX	27600071	27600221	X:27600071-27600221	ENSG00000189186,ENSG00000238247,ENSG00000223391
chrX	27620040	27620190	X:27620040-27620190	ENSG00000189186,ENSG00000238247,ENSG00000223391
chrX	27675662	27675812	X:27675662-27675812	ENSG00000189186,ENSG00000238247,ENSG00000223391
chrX	27680718	27681018	X:27680718-27681018	ENSG00000232834,ENSG00000189186,ENSG00000238247,ENSG00000223391
chrX	27728398	27728548	X:27728398-27728548	ENSG00000233243,ENSG00000228345,ENSG00000232834,ENSG00000226199,ENSG00000189186,ENSG00000238247,ENSG00000223391
chrX	27815318	27815468	X:27815318-27815468	ENSG00000233243,ENSG00000228345,ENSG00000232834,ENSG00000226199,ENSG00000229731,ENSG00000177689
chrX	27890738	27890888	X:27890738-27890888	ENSG00000224589,ENSG00000233243,ENSG00000228345,ENSG00000232834,ENSG00000226199
chrX	27915662	27915812	X:27915662-27915812	ENSG00000233243,ENSG00000228345,ENSG00000232834
chrX	27918922	27919072	X:27918922-27919072	ENSG00000233243,ENSG00000228345,ENSG00000232834,ENSG00000226199
chrX	27964558	27964708	X:27964558-27964708	ENSG00000226372,ENSG00000233243,ENSG00000228345,ENSG00000232834
chrX	27967078	27967228	X:27967078-27967228	ENSG00000226372,ENSG00000233243,ENSG00000228345,ENSG00000232834,ENSG00000226199
chrX	27968472	27968628	X:27968472-27968628	ENSG00000226372,ENSG00000233243,ENSG00000228345,ENSG00000232834
chrX	28022526	28022676	X:28022526-28022676	ENSG00000226372
chrX	28120178	28120368	X:28120178-28120368	ENSG00000226372,ENSG00000233243,ENSG00000228345,ENSG00000232834,ENSG00000226199
chrX	28124518	28124668	X:28124518-28124668	ENSG00000226372,ENSG00000233243,ENSG00000228345,ENSG00000232834,ENSG00000226199,ENSG00000235642
chrX	28188828	28188978	X:28188828-28188978	ENSG00000233243
chrX	28189118	28189268	X:28189118-28189268	ENSG00000226436,ENSG00000226372,ENSG00000233243,ENSG00000228345,ENSG00000232834,ENSG00000226199,ENSG00000238247,ENSG00000223391
chrX	28225697	28225847	X:28225697-28225847	-
chrX	28313117	28313267	X:28313117-28313267	-
chrX	28391688	28391838	X:28391688-28391838	-
chrX	28398510	28398660	X:28398510-28398660	-
chrX	28498692	28498842	X:28498692-28498842	ENSG00000277569
chrX	28517798	28517948	X:28517798-28517948	ENSG00000226436,ENSG00000277569
chrX	28587018	28587188	X:28587018-28587188	ENSG00000226436,ENSG00000169306,ENSG00000223742
chrX	28587338	28587488	X:28587338-28587488	ENSG00000169306,ENSG00000223742
chrX	28639658	28639828	X:28639658-28639828	ENSG00000226436
chrX	28787338	28787488	X:28787338-28787488	ENSG00000227393,ENSG00000201356,ENSG00000237994,ENSG00000201666,ENSG00000226436,ENSG00000228345
chrX	28847578	28847788	X:28847578-28847788	ENSG00000201356,ENSG00000237994,ENSG00000201666
chrX	28880252	28880402	X:28880252-28880402	ENSG00000201356,ENSG00000237994,ENSG00000201666
chrX	28910618	28910768	X:28910618-28910768	ENSG00000201356,ENSG00000237994,ENSG00000201666
chrX	28997775	28998075	X:28997775-28998075	ENSG00000201356,ENSG00000237994
chrX	29082698	29082848	X:29082698-29082848	ENSG00000201356
chrX	29090943	29091093	X:29090943-29091093	ENSG00000201356
chrX	29299829	29299979	X:29299829-29299979	ENSG00000227393
chrX	29342498	29342648	X:29342498-29342648	ENSG00000227393
chrX	29392241	29392391	X:29392241-29392391	ENSG00000227393
chrX	29397649	29397799	X:29397649-29397799	ENSG00000227393
chrX	29470118	29470288	X:29470118-29470288	ENSG00000227393
chrX	29555586	29555736	X:29555586-29555736	ENSG00000264090
chrX	29617438	29617608	X:29617438-29617608	ENSG00000264090
chrX	29652578	29652748	X:29652578-29652748	ENSG00000227592,ENSG00000264090,ENSG00000227393
chrX	29662178	29662348	X:29662178-29662348	ENSG00000227592,ENSG00000264090
chrX	29662758	29662908	X:29662758-29662908	ENSG00000132446,ENSG00000229331,ENSG00000214107,ENSG00000120289,ENSG00000099399,ENSG00000270794,ENSG00000227592,ENSG00000264090,ENSG00000227393,ENSG00000201356,ENSG00000237994,ENSG00000226436,ENSG00000233243,ENSG00000232834
chrX	29663098	29663248	X:29663098-29663248	ENSG00000227592,ENSG00000264090,ENSG00000227393
chrX	29687798	29687948	X:29687798-29687948	-
chrX	29728715	29728932	X:29728715-29728932	ENSG00000227592
chrX	29858797	29859021	X:29858797-29859021	-
chrX	29926278	29926428	X:29926278-29926428	ENSG00000227592,ENSG00000169306
chrX	30060890	30061040	X:30060890-30061040	ENSG00000227592
chrX	30065339	30065489	X:30065339-30065489	ENSG00000227592
chrX	30142086	30142236	X:30142086-30142236	ENSG00000214107,ENSG00000120289,ENSG00000099399,ENSG00000270794,ENSG00000227592
chrX	30196458	30196624	X:30196458-30196624	ENSG00000214107,ENSG00000120289,ENSG00000099399,ENSG00000270794
chrX	30228528	30228678	X:30228528-30228678	ENSG00000214107,ENSG00000120289,ENSG00000198798,ENSG00000099399,ENSG00000270794
chrX	30278494	30278644	X:30278494-30278644	ENSG00000169297,ENSG00000276940,ENSG00000214107,ENSG00000120289,ENSG00000198798,ENSG00000099399
chrX	30283578	30283728	X:30283578-30283728	ENSG00000169297,ENSG00000276940,ENSG00000214107,ENSG00000120289,ENSG00000198798,ENSG00000099399,ENSG00000270794,ENSG00000227592
chrX	30283910	30284108	X:30283910-30284108	ENSG00000169297,ENSG00000276940,ENSG00000214107,ENSG00000120289,ENSG00000198798,ENSG00000099399,ENSG00000270794
chrX	30373558	30373748	X:30373558-30373748	ENSG00000169297,ENSG00000214107,ENSG00000120289
chrX	30374098	30374268	X:30374098-30374268	ENSG00000169297,ENSG00000214107,ENSG00000120289
chrX	30414258	30414428	X:30414258-30414428	ENSG00000169297,ENSG00000214107,ENSG00000120289,ENSG00000099399
chrX	30489483	30489633	X:30489483-30489633	-
chrX	30504461	30504611	X:30504461-30504611	-
chrX	30521538	30521688	X:30521538-30521688	-
chrX	30568238	30568388	X:30568238-30568388	ENSG00000229331,ENSG00000120280
chrX	30621278	30621428	X:30621278-30621428	ENSG00000277876,ENSG00000243055,ENSG00000229331,ENSG00000198814,ENSG00000232368,ENSG00000178556,ENSG00000120280
chrX	30653158	30653308	X:30653158-30653308	ENSG00000229331,ENSG00000198814,ENSG00000232368,ENSG00000120280
chrX	30659498	30659648	X:30659498-30659648	ENSG00000229331,ENSG00000198814
chrX	30702858	30703008	X:30702858-30703008	ENSG00000243055,ENSG00000241886,ENSG00000229331
chrX	30713078	30713248	X:30713078-30713248	ENSG00000231542,ENSG00000277876,ENSG00000243055,ENSG00000241886,ENSG00000229331,ENSG00000198814,ENSG00000232368,ENSG00000120280
chrX	30735898	30736057	X:30735898-30736057	ENSG00000231542,ENSG00000277876,ENSG00000243055,ENSG00000229331
chrX	30791377	30791527	X:30791377-30791527	ENSG00000231542,ENSG00000277876
chrX	30876078	30876248	X:30876078-30876248	ENSG00000132446,ENSG00000235512,ENSG00000231542,ENSG00000157625,ENSG00000277876,ENSG00000243055
chrX	30889418	30889588	X:30889418-30889588	ENSG00000132446,ENSG00000235512,ENSG00000231542,ENSG00000157625,ENSG00000277876,ENSG00000243055,ENSG00000229331,ENSG00000120280
chrX	30906869	30907027	X:30906869-30907027	ENSG00000235512,ENSG00000231542,ENSG00000277876
chrX	30957798	30957968	X:30957798-30957968	ENSG00000132446,ENSG00000235512,ENSG00000231542,ENSG00000277876
chrX	30971855	30972032	X:30971855-30972032	ENSG00000157625
chrX	30992456	30992606	X:30992456-30992606	ENSG00000132446
chrX	31035323	31035473	X:31035323-31035473	ENSG00000132446
chrX	31036998	31037148	X:31036998-31037148	ENSG00000132446
chrX	31221298	31221448	X:31221298-31221448	ENSG00000198947,ENSG00000132446
chrX	31223938	31224088	X:31223938-31224088	ENSG00000198947
chrX	31333278	31333448	X:31333278-31333448	ENSG00000252903,ENSG00000132446
chrX	31333638	31333788	X:31333638-31333788	-
chrX	31350458	31350628	X:31350458-31350628	ENSG00000252903
chrX	31353218	31353388	X:31353218-31353388	ENSG00000252903,ENSG00000132446
chrX	31366080	31366380	X:31366080-31366380	-
chrX	31397238	31397393	X:31397238-31397393	ENSG00000285900
chrX	31420698	31420868	X:31420698-31420868	ENSG00000236285,ENSG00000285900,ENSG00000132446
chrX	31423978	31424128	X:31423978-31424128	ENSG00000285900
chrX	31483458	31483608	X:31483458-31483608	ENSG00000132446
chrX	31499258	31499428	X:31499258-31499428	ENSG00000132446
chrX	31501006	31501156	X:31501006-31501156	ENSG00000198947
chrX	31508617	31508767	X:31508617-31508767	ENSG00000198947
chrX	31545826	31545976	X:31545826-31545976	-
chrX	31546258	31546428	X:31546258-31546428	ENSG00000132446
chrX	31580858	31581028	X:31580858-31581028	ENSG00000236828,ENSG00000221348,ENSG00000263600,ENSG00000236285,ENSG00000132446
chrX	31590826	31591003	X:31590826-31591003	ENSG00000236285
chrX	31658498	31658648	X:31658498-31658648	-
chrX	31679933	31680083	X:31679933-31680083	-
chrX	31715830	31715980	X:31715830-31715980	-
chrX	31832378	31832528	X:31832378-31832528	ENSG00000236285,ENSG00000198947
chrX	31836658	31836808	X:31836658-31836808	ENSG00000198947
chrX	31889698	31889998	X:31889698-31889998	-
chrX	31929508	31929668	X:31929508-31929668	ENSG00000236285,ENSG00000198947
chrX	31931378	31931528	X:31931378-31931528	ENSG00000236828,ENSG00000263600,ENSG00000236285,ENSG00000222922,ENSG00000198947
chrX	31969838	31970008	X:31969838-31970008	ENSG00000221348,ENSG00000236285
chrX	32110608	32110758	X:32110608-32110758	ENSG00000236285,ENSG00000222922
chrX	32246866	32247016	X:32246866-32247016	ENSG00000236285
chrX	32370511	32370661	X:32370511-32370661	ENSG00000221348,ENSG00000236285
chrX	32483681	32483831	X:32483681-32483831	ENSG00000236828,ENSG00000221348,ENSG00000263600
chrX	32530935	32531088	X:32530935-32531088	ENSG00000236828,ENSG00000221348,ENSG00000263600
chrX	32871678	32871957	X:32871678-32871957	ENSG00000236828,ENSG00000221348,ENSG00000263600
chrX	32877658	32877857	X:32877658-32877857	ENSG00000236828,ENSG00000221348,ENSG00000263600
chrX	33045835	33045985	X:33045835-33045985	ENSG00000226781
chrX	33138918	33139068	X:33138918-33139068	-
chrX	33183502	33183679	X:33183502-33183679	-
chrX	33211498	33211688	X:33211498-33211688	ENSG00000198947
chrX	33434619	33434794	X:33434619-33434794	ENSG00000215310,ENSG00000221348
chrX	33494333	33494483	X:33494333-33494483	ENSG00000215310
chrX	33725611	33725761	X:33725611-33725761	ENSG00000233928,ENSG00000287700
chrX	33725938	33726108	X:33725938-33726108	ENSG00000233928,ENSG00000287700
chrX	33768897	33769047	X:33768897-33769047	-
chrX	33909918	33910068	X:33909918-33910068	ENSG00000185638,ENSG00000185448
chrX	33961978	33962128	X:33961978-33962128	ENSG00000185638,ENSG00000185448
chrX	34024738	34024888	X:34024738-34024888	ENSG00000185638,ENSG00000185448
chrX	34198078	34198268	X:34198078-34198268	ENSG00000236072,ENSG00000233571,ENSG00000185638,ENSG00000185448
chrX	34232053	34232203	X:34232053-34232203	ENSG00000185638,ENSG00000185448
chrX	34288878	34289068	X:34288878-34289068	ENSG00000236072,ENSG00000185638,ENSG00000185448,ENSG00000215310
chrX	34301018	34301168	X:34301018-34301168	ENSG00000236072,ENSG00000233571,ENSG00000185638,ENSG00000185448,ENSG00000215310,ENSG00000236828,ENSG00000221348
chrX	34528198	34528498	X:34528198-34528498	ENSG00000271136,ENSG00000236072,ENSG00000233571
chrX	34563940	34564090	X:34563940-34564090	ENSG00000271136,ENSG00000236072
chrX	34578358	34578508	X:34578358-34578508	ENSG00000271136,ENSG00000236072,ENSG00000233571
chrX	34629718	34629908	X:34629718-34629908	ENSG00000275314,ENSG00000229347,ENSG00000273704,ENSG00000225384,ENSG00000147027,ENSG00000271136,ENSG00000236072,ENSG00000185638,ENSG00000185448,ENSG00000236828
chrX	34638289	34638439	X:34638289-34638439	-
chrX	34657268	34657488	X:34657268-34657488	ENSG00000147027
chrX	34657578	34657728	X:34657578-34657728	ENSG00000225384,ENSG00000147027
chrX	34700887	34701037	X:34700887-34701037	ENSG00000225384
chrX	34734458	34734655	X:34734458-34734655	ENSG00000273704,ENSG00000225384
chrX	34779043	34779268	X:34779043-34779268	ENSG00000273704,ENSG00000225384
chrX	34810458	34810628	X:34810458-34810628	ENSG00000273704,ENSG00000225384,ENSG00000236072,ENSG00000185448
chrX	34813798	34813948	X:34813798-34813948	ENSG00000273704
chrX	34848389	34848539	X:34848389-34848539	-
chrX	34849538	34849717	X:34849538-34849717	-
chrX	34875298	34875448	X:34875298-34875448	ENSG00000229347,ENSG00000273704,ENSG00000225384,ENSG00000236072,ENSG00000233571
chrX	34880798	34880968	X:34880798-34880968	ENSG00000252411,ENSG00000229347,ENSG00000189132,ENSG00000273704,ENSG00000225384,ENSG00000236072,ENSG00000185638
chrX	34885038	34885188	X:34885038-34885188	ENSG00000249467,ENSG00000229384,ENSG00000206733,ENSG00000233880,ENSG00000271088,ENSG00000252411,ENSG00000229347,ENSG00000189132,ENSG00000273704,ENSG00000225384,ENSG00000236072,ENSG00000233571,ENSG00000185448,ENSG00000215310
chrX	34918218	34918408	X:34918218-34918408	ENSG00000229347,ENSG00000189132,ENSG00000236072
chrX	34918958	34919148	X:34918958-34919148	ENSG00000229347,ENSG00000189132
chrX	34957038	34957188	X:34957038-34957188	ENSG00000229347,ENSG00000189132,ENSG00000236072,ENSG00000233571
chrX	34957523	34957673	X:34957523-34957673	ENSG00000229347,ENSG00000189132,ENSG00000233571
chrX	34962801	34962951	X:34962801-34962951	ENSG00000229347,ENSG00000189132
chrX	35006508	35006658	X:35006508-35006658	ENSG00000229347
chrX	35016158	35016328	X:35016158-35016328	ENSG00000252411,ENSG00000229347
chrX	35102008	35102158	X:35102008-35102158	ENSG00000229347
chrX	35115323	35115488	X:35115323-35115488	ENSG00000229384,ENSG00000229347,ENSG00000233571
chrX	35122888	35123038	X:35122888-35123038	ENSG00000229347
chrX	35166118	35166308	X:35166118-35166308	ENSG00000229347,ENSG00000233571
chrX	35203499	35203799	X:35203499-35203799	-
chrX	35355078	35355286	X:35355078-35355286	-
chrX	35380918	35381088	X:35380918-35381088	ENSG00000206733,ENSG00000233880,ENSG00000252411
chrX	35439818	35439988	X:35439818-35439988	ENSG00000275314,ENSG00000206733,ENSG00000252411,ENSG00000236072,ENSG00000233571
chrX	35443068	35443228	X:35443068-35443228	ENSG00000252411,ENSG00000233571
chrX	35491028	35491178	X:35491028-35491178	ENSG00000252411
chrX	35553461	35553611	X:35553461-35553611	ENSG00000252411
chrX	35622158	35622308	X:35622158-35622308	ENSG00000230227,ENSG00000252411
chrX	35665426	35665588	X:35665426-35665588	ENSG00000233880,ENSG00000271088,ENSG00000252411
chrX	35682595	35682745	X:35682595-35682745	ENSG00000206733,ENSG00000233880,ENSG00000271088,ENSG00000252411
chrX	35711338	35711528	X:35711338-35711528	ENSG00000233880,ENSG00000271088,ENSG00000233663
chrX	35726258	35726408	X:35726258-35726408	ENSG00000233880,ENSG00000271088,ENSG00000252411
chrX	35809858	35810028	X:35809858-35810028	ENSG00000229384,ENSG00000206733,ENSG00000271519,ENSG00000189023,ENSG00000233880,ENSG00000271088
chrX	35826638	35826788	X:35826638-35826788	ENSG00000271519,ENSG00000189023,ENSG00000233880,ENSG00000271088
chrX	35841938	35842093	X:35841938-35842093	ENSG00000229384,ENSG00000206733,ENSG00000271519,ENSG00000189023,ENSG00000233880,ENSG00000271088
chrX	35890818	35890968	X:35890818-35890968	ENSG00000275314,ENSG00000249467,ENSG00000229384,ENSG00000206733,ENSG00000165164,ENSG00000271519,ENSG00000233880
chrX	35919578	35919728	X:35919578-35919728	ENSG00000206733,ENSG00000165164,ENSG00000271519
chrX	36158704	36158854	X:36158704-36158854	ENSG00000229384,ENSG00000206733
chrX	36389045	36389195	X:36389045-36389195	ENSG00000233921,ENSG00000229384
chrX	36414162	36414332	X:36414162-36414332	ENSG00000275314,ENSG00000249467,ENSG00000233921,ENSG00000226484,ENSG00000229384,ENSG00000206733
chrX	36431902	36432052	X:36431902-36432052	ENSG00000198173,ENSG00000223723,ENSG00000235510,ENSG00000275314,ENSG00000249467,ENSG00000233921,ENSG00000226484,ENSG00000229384,ENSG00000206733,ENSG00000233880,ENSG00000271088,ENSG00000252411
chrX	36867265	36867415	X:36867265-36867415	ENSG00000275314,ENSG00000249467,ENSG00000286475
chrX	36898422	36898590	X:36898422-36898590	ENSG00000223723,ENSG00000235510,ENSG00000275314,ENSG00000249467
chrX	36908841	36909032	X:36908841-36909032	ENSG00000198173,ENSG00000223723,ENSG00000235510,ENSG00000275314,ENSG00000249467
chrX	36978981	36979159	X:36978981-36979159	ENSG00000243048,ENSG00000198173,ENSG00000231069,ENSG00000223723,ENSG00000235510
chrX	37061102	37061272	X:37061102-37061272	ENSG00000233810,ENSG00000214071,ENSG00000243048,ENSG00000198173,ENSG00000223723,ENSG00000235510
chrX	37314642	37314792	X:37314642-37314792	ENSG00000147036,ENSG00000174678,ENSG00000234355,ENSG00000219186,ENSG00000241607,ENSG00000250349,ENSG00000130962,ENSG00000233810,ENSG00000214071,ENSG00000243048,ENSG00000198173,ENSG00000223723,ENSG00000235510,ENSG00000249467
chrX	37317862	37318012	X:37317862-37318012	ENSG00000147036,ENSG00000174678,ENSG00000234355,ENSG00000219186,ENSG00000241607,ENSG00000250349,ENSG00000130962,ENSG00000233810,ENSG00000214071,ENSG00000243048,ENSG00000198173,ENSG00000235510,ENSG00000275314,ENSG00000249467
chrX	37347522	37347692	X:37347522-37347692	ENSG00000250349,ENSG00000130962
chrX	37348302	37348452	X:37348302-37348452	ENSG00000250349,ENSG00000130962
chrX	37349222	37349412	X:37349222-37349412	ENSG00000250349,ENSG00000130962
chrX	37381062	37381232	X:37381062-37381232	ENSG00000147036,ENSG00000174678,ENSG00000219186,ENSG00000241607,ENSG00000250349,ENSG00000130962,ENSG00000233810,ENSG00000214071,ENSG00000243048,ENSG00000198173,ENSG00000275314
chrX	37406102	37406252	X:37406102-37406252	ENSG00000174678,ENSG00000219186,ENSG00000241607,ENSG00000233810,ENSG00000214071
chrX	37424199	37424349	X:37424199-37424349	ENSG00000241607,ENSG00000130962
chrX	37454982	37455152	X:37454982-37455152	ENSG00000147036,ENSG00000174678,ENSG00000234355,ENSG00000219186,ENSG00000241607,ENSG00000198173,ENSG00000275314,ENSG00000249467
chrX	37460399	37460555	X:37460399-37460555	ENSG00000174678,ENSG00000234355,ENSG00000219186,ENSG00000241607
chrX	37521160	37521310	X:37521160-37521310	ENSG00000147036,ENSG00000174678,ENSG00000234355,ENSG00000219186
chrX	37604240	37604390	X:37604240-37604390	ENSG00000147036,ENSG00000174678
chrX	37685982	37686132	X:37685982-37686132	ENSG00000285944,ENSG00000047597,ENSG00000147036
chrX	37712611	37712761	X:37712611-37712761	ENSG00000285944,ENSG00000047597
chrX	37745502	37745652	X:37745502-37745652	ENSG00000165168,ENSG00000285944,ENSG00000147036
chrX	37746776	37747172	X:37746776-37747172	ENSG00000165168,ENSG00000285944,ENSG00000147036
chrX	37785697	37785847	X:37785697-37785847	ENSG00000165168
chrX	37827962	37828120	X:37827962-37828120	ENSG00000147036,ENSG00000234355,ENSG00000219186
chrX	37847522	37847712	X:37847522-37847712	ENSG00000165169
chrX	37872082	37872232	X:37872082-37872232	ENSG00000259977,ENSG00000206983,ENSG00000165169,ENSG00000147036
chrX	37873022	37873172	X:37873022-37873172	ENSG00000206983
chrX	37912462	37912612	X:37912462-37912612	ENSG00000224339,ENSG00000259977
chrX	37921902	37922052	X:37921902-37922052	ENSG00000224339,ENSG00000259977
chrX	37958922	37959123	X:37958922-37959123	ENSG00000224339
chrX	37977742	37977912	X:37977742-37977912	ENSG00000221466,ENSG00000147041,ENSG00000229674,ENSG00000187516,ENSG00000224339
chrX	37987021	37987171	X:37987021-37987171	ENSG00000147041,ENSG00000229674,ENSG00000187516
chrX	37998982	37999152	X:37998982-37999152	ENSG00000221466,ENSG00000147041,ENSG00000229674,ENSG00000187516,ENSG00000224339
chrX	38052202	38052392	X:38052202-38052392	ENSG00000221466,ENSG00000147041,ENSG00000224339,ENSG00000243048
chrX	38055322	38055472	X:38055322-38055472	ENSG00000221466,ENSG00000147041,ENSG00000224339,ENSG00000147036
chrX	38061495	38061645	X:38061495-38061645	ENSG00000221466,ENSG00000147041
chrX	38096102	38096272	X:38096102-38096272	ENSG00000221466
chrX	38151562	38151712	X:38151562-38151712	ENSG00000101955
chrX	38172692	38172842	X:38172692-38172842	-
chrX	38215234	38215392	X:38215234-38215392	ENSG00000226679,ENSG00000101955
chrX	38232442	38232592	X:38232442-38232592	ENSG00000226679,ENSG00000101955
chrX	38233902	38234072	X:38233902-38234072	ENSG00000226679,ENSG00000101955
chrX	38260358	38260508	X:38260358-38260508	-
chrX	38275762	38275932	X:38275762-38275932	ENSG00000232370,ENSG00000227988,ENSG00000156313
chrX	38312542	38312692	X:38312542-38312692	ENSG00000252050,ENSG00000156313
chrX	38313302	38313452	X:38313302-38313452	ENSG00000252050,ENSG00000156313
chrX	38327142	38327332	X:38327142-38327332	ENSG00000156313
chrX	38327502	38327652	X:38327502-38327652	ENSG00000156313
chrX	38347262	38347412	X:38347262-38347412	ENSG00000229735,ENSG00000232370,ENSG00000227988,ENSG00000036473,ENSG00000156313
chrX	38376022	38376172	X:38376022-38376172	ENSG00000232370,ENSG00000227988
chrX	38406463	38406613	X:38406463-38406613	ENSG00000229735,ENSG00000232370,ENSG00000227988
chrX	38437242	38437392	X:38437242-38437392	ENSG00000229735,ENSG00000232370,ENSG00000227988
chrX	38440765	38440915	X:38440765-38440915	ENSG00000229735,ENSG00000232370,ENSG00000227988
chrX	38513222	38513380	X:38513222-38513380	ENSG00000233007,ENSG00000229735,ENSG00000232370
chrX	38538340	38538490	X:38538340-38538490	ENSG00000233007,ENSG00000229735,ENSG00000232370
chrX	38552822	38552972	X:38552822-38552972	ENSG00000156298,ENSG00000233007,ENSG00000229735,ENSG00000232370
chrX	38561302	38561452	X:38561302-38561452	ENSG00000156298,ENSG00000229735
chrX	38610944	38611094	X:38610944-38611094	ENSG00000238606,ENSG00000156298
chrX	38664401	38664571	X:38664401-38664571	ENSG00000156298
chrX	38732981	38733131	X:38732981-38733131	ENSG00000235806
chrX	38801242	38801392	X:38801242-38801392	ENSG00000238123,ENSG00000165175,ENSG00000287729,ENSG00000235806
chrX	38868962	38869132	X:38868962-38869132	ENSG00000207122,ENSG00000235806
chrX	38883362	38883532	X:38883362-38883532	ENSG00000207122,ENSG00000238123,ENSG00000165175,ENSG00000287729,ENSG00000235806
chrX	38930181	38930371	X:38930181-38930371	ENSG00000207122,ENSG00000235806
chrX	38984140	38984350	X:38984140-38984350	ENSG00000207122,ENSG00000235806
chrX	39115298	39115448	X:39115298-39115448	ENSG00000207122
chrX	39157950	39158100	X:39157950-39158100	ENSG00000207122,ENSG00000235806
chrX	39159342	39159512	X:39159342-39159512	ENSG00000207122,ENSG00000235806
chrX	39196382	39196532	X:39196382-39196532	ENSG00000207122
chrX	39196662	39196832	X:39196662-39196832	ENSG00000207122,ENSG00000235806
chrX	39201722	39201892	X:39201722-39201892	ENSG00000207122,ENSG00000235806
chrX	39205582	39205732	X:39205582-39205732	ENSG00000207122
chrX	39253702	39253852	X:39253702-39253852	-
chrX	39261110	39261260	X:39261110-39261260	-
chrX	39261862	39262029	X:39261862-39262029	ENSG00000236747,ENSG00000224610,ENSG00000207122,ENSG00000235806
chrX	39309361	39309531	X:39309361-39309531	ENSG00000236747,ENSG00000235304,ENSG00000224610
chrX	39309821	39309971	X:39309821-39309971	ENSG00000235304,ENSG00000224610
chrX	39331221	39331371	X:39331221-39331371	ENSG00000235304
chrX	39377921	39378071	X:39377921-39378071	ENSG00000236747
chrX	39409381	39409551	X:39409381-39409551	ENSG00000236747
chrX	39427993	39428184	X:39427993-39428184	ENSG00000234191,ENSG00000236747
chrX	39443407	39443557	X:39443407-39443557	ENSG00000234191
chrX	39475443	39475593	X:39475443-39475593	-
chrX	39477821	39478011	X:39477821-39478011	-
chrX	39527133	39527283	X:39527133-39527283	-
chrX	39582181	39582351	X:39582181-39582351	-
chrX	39613601	39613771	X:39613601-39613771	ENSG00000263730
chrX	39629141	39629291	X:39629141-39629291	ENSG00000263730
chrX	39633341	39633511	X:39633341-39633511	ENSG00000263730
chrX	39645341	39645491	X:39645341-39645491	ENSG00000263730
chrX	39670347	39670647	X:39670347-39670647	ENSG00000263730
chrX	39705401	39705551	X:39705401-39705551	ENSG00000263730
chrX	39726359	39726531	X:39726359-39726531	ENSG00000270759,ENSG00000263730
chrX	39730780	39731080	X:39730780-39731080	ENSG00000270759,ENSG00000228232,ENSG00000264618
chrX	39753393	39753543	X:39753393-39753543	ENSG00000270759,ENSG00000228232,ENSG00000264618
chrX	39755761	39755911	X:39755761-39755911	ENSG00000183337,ENSG00000223486,ENSG00000263972,ENSG00000270759,ENSG00000228232,ENSG00000264618,ENSG00000263730
chrX	39759741	39759931	X:39759741-39759931	ENSG00000270759,ENSG00000228232,ENSG00000264618
chrX	39762396	39762546	X:39762396-39762546	ENSG00000270759,ENSG00000228232,ENSG00000264618
chrX	39808461	39808651	X:39808461-39808651	ENSG00000263972,ENSG00000270759,ENSG00000228232,ENSG00000264618
chrX	39808803	39808953	X:39808803-39808953	ENSG00000263972,ENSG00000270759,ENSG00000228232,ENSG00000264618
chrX	39809441	39809591	X:39809441-39809591	ENSG00000263972,ENSG00000270759,ENSG00000228232,ENSG00000264618
chrX	39852621	39852771	X:39852621-39852771	ENSG00000263972,ENSG00000261435
chrX	39860381	39860553	X:39860381-39860553	ENSG00000214047,ENSG00000263972,ENSG00000261435
chrX	39870341	39870491	X:39870341-39870491	ENSG00000214047,ENSG00000263972
chrX	39897601	39897751	X:39897601-39897751	ENSG00000223486,ENSG00000285709,ENSG00000263972
chrX	39904080	39904230	X:39904080-39904230	ENSG00000285709
chrX	39905741	39905891	X:39905741-39905891	ENSG00000285709
chrX	39908261	39908411	X:39908261-39908411	ENSG00000183337,ENSG00000223486,ENSG00000285709,ENSG00000263972,ENSG00000261435,ENSG00000270759,ENSG00000228232,ENSG00000264618
chrX	39909021	39909171	X:39909021-39909171	ENSG00000285709,ENSG00000263972
chrX	39941601	39941751	X:39941601-39941751	-
chrX	39946901	39947091	X:39946901-39947091	ENSG00000223486,ENSG00000263972
chrX	39953981	39954151	X:39953981-39954151	ENSG00000223486,ENSG00000263972
chrX	39972501	39972651	X:39972501-39972651	ENSG00000223486
chrX	39996701	39996851	X:39996701-39996851	ENSG00000223486
chrX	40130342	40130512	X:40130342-40130512	ENSG00000183337,ENSG00000223486
chrX	40132822	40132972	X:40132822-40132972	ENSG00000183337
chrX	40140742	40140912	X:40140742-40140912	ENSG00000183337
chrX	40141262	40141452	X:40141262-40141452	ENSG00000183337
chrX	40169642	40169812	X:40169642-40169812	ENSG00000183337,ENSG00000223486
chrX	40189187	40189337	X:40189187-40189337	ENSG00000183337
chrX	40210070	40210232	X:40210070-40210232	-
chrX	40262702	40262872	X:40262702-40262872	ENSG00000236393
chrX	40278982	40279159	X:40278982-40279159	-
chrX	40328942	40329152	X:40328942-40329152	-
chrX	40368722	40368882	X:40368722-40368882	ENSG00000214045
chrX	40384083	40384233	X:40384083-40384233	ENSG00000214045
chrX	40402863	40403013	X:40402863-40403013	-
chrX	40403263	40403413	X:40403263-40403413	-
chrX	40418483	40418653	X:40418483-40418653	-
chrX	40420943	40421113	X:40420943-40421113	ENSG00000206677
chrX	40468463	40468613	X:40468463-40468613	-
chrX	40472023	40472193	X:40472023-40472193	ENSG00000206677
chrX	40474263	40474473	X:40474263-40474473	ENSG00000206677
chrX	40504863	40505013	X:40504863-40505013	ENSG00000235685,ENSG00000206677,ENSG00000287098,ENSG00000238205
chrX	40507950	40508100	X:40507950-40508100	ENSG00000235685,ENSG00000206677
chrX	40539683	40539853	X:40539683-40539853	ENSG00000238730
chrX	40544043	40544233	X:40544043-40544233	ENSG00000238730,ENSG00000287098,ENSG00000238205
chrX	40544986	40545153	X:40544986-40545153	-
chrX	40580783	40580933	X:40580783-40580933	ENSG00000182220,ENSG00000287098,ENSG00000238205
chrX	40644863	40645013	X:40644863-40645013	ENSG00000287098,ENSG00000238205,ENSG00000185753
chrX	40645124	40645274	X:40645124-40645274	ENSG00000287098,ENSG00000238205,ENSG00000185753
chrX	40647583	40647733	X:40647583-40647733	ENSG00000287098,ENSG00000238205,ENSG00000185753,ENSG00000180182,ENSG00000234636
chrX	40651760	40651915	X:40651760-40651915	ENSG00000287098,ENSG00000238205,ENSG00000185753,ENSG00000180182
chrX	40735783	40735933	X:40735783-40735933	ENSG00000180182,ENSG00000234636,ENSG00000270791,ENSG00000214031
chrX	40772372	40772522	X:40772372-40772522	ENSG00000270791,ENSG00000214031
chrX	40773922	40774072	X:40773922-40774072	ENSG00000270791,ENSG00000214031
chrX	40779006	40779159	X:40779006-40779159	ENSG00000270791,ENSG00000214031
chrX	40794162	40794312	X:40794162-40794312	ENSG00000287098,ENSG00000238205,ENSG00000180182,ENSG00000234636,ENSG00000270791,ENSG00000214031,ENSG00000237661,ENSG00000238222
chrX	40809326	40809476	X:40809326-40809476	ENSG00000237661,ENSG00000238222
chrX	40845362	40845532	X:40845362-40845532	ENSG00000237661,ENSG00000238222,ENSG00000232801
chrX	40845722	40845872	X:40845722-40845872	ENSG00000287098,ENSG00000238205,ENSG00000270791,ENSG00000237661,ENSG00000238222,ENSG00000232801
chrX	40867462	40867632	X:40867462-40867632	ENSG00000237661,ENSG00000238222,ENSG00000232801
chrX	40908142	40908292	X:40908142-40908292	ENSG00000232801,ENSG00000189145
chrX	40909202	40909372	X:40909202-40909372	ENSG00000232801,ENSG00000189145,ENSG00000216866
chrX	40909642	40909812	X:40909642-40909812	ENSG00000232801,ENSG00000189145
chrX	40922422	40922585	X:40922422-40922585	ENSG00000232801,ENSG00000216866
chrX	40945442	40945592	X:40945442-40945592	ENSG00000232801,ENSG00000216866,ENSG00000287549
chrX	40947382	40947572	X:40947382-40947572	ENSG00000232801,ENSG00000216866,ENSG00000287549
chrX	40997062	40997252	X:40997062-40997252	ENSG00000287549
chrX	41002102	41002292	X:41002102-41002292	ENSG00000232801,ENSG00000216866,ENSG00000287549
chrX	41010596	41010746	X:41010596-41010746	ENSG00000287549
chrX	41084462	41084852	X:41084462-41084852	ENSG00000287549,ENSG00000237931,ENSG00000124486
chrX	41085142	41085312	X:41085142-41085312	ENSG00000287549,ENSG00000124486
chrX	41127578	41127728	X:41127578-41127728	-
chrX	41146322	41146492	X:41146322-41146492	-
chrX	41148682	41148852	X:41148682-41148852	-
chrX	41180322	41180492	X:41180322-41180492	ENSG00000124486,ENSG00000199564
chrX	41222875	41223025	X:41222875-41223025	ENSG00000124486
chrX	41238662	41238812	X:41238662-41238812	ENSG00000124486,ENSG00000199564
chrX	41273802	41273952	X:41273802-41273952	ENSG00000223714,ENSG00000199564,ENSG00000226641
chrX	41313542	41313712	X:41313542-41313712	ENSG00000199564,ENSG00000238426,ENSG00000226641,ENSG00000215301,ENSG00000264573
chrX	41331607	41331757	X:41331607-41331757	ENSG00000226641,ENSG00000215301,ENSG00000264573
chrX	41333162	41333312	X:41333162-41333312	ENSG00000226641,ENSG00000215301,ENSG00000264573
chrX	41333422	41333572	X:41333422-41333572	ENSG00000226641,ENSG00000215301,ENSG00000264573
chrX	41333802	41333952	X:41333802-41333952	ENSG00000226641,ENSG00000215301,ENSG00000264573
chrX	41334062	41334232	X:41334062-41334232	ENSG00000226641,ENSG00000215301,ENSG00000264573
chrX	41334522	41334672	X:41334522-41334672	ENSG00000226641,ENSG00000215301,ENSG00000264573
chrX	41381862	41382032	X:41381862-41382032	ENSG00000264573
chrX	41384142	41384292	X:41384142-41384292	ENSG00000264573
chrX	41406322	41406492	X:41406322-41406492	ENSG00000264573
chrX	41442462	41442612	X:41442462-41442612	ENSG00000264573,ENSG00000188937
chrX	41449762	41449912	X:41449762-41449912	ENSG00000188937
chrX	41453082	41453232	X:41453082-41453232	ENSG00000264573,ENSG00000188937
chrX	41472382	41472532	X:41472382-41472532	ENSG00000188937,ENSG00000225238
chrX	41478482	41478632	X:41478482-41478632	ENSG00000188937,ENSG00000225238
chrX	41478722	41478872	X:41478722-41478872	ENSG00000188937,ENSG00000225238
chrX	41491742	41491892	X:41491742-41491892	ENSG00000199564,ENSG00000264573,ENSG00000188937,ENSG00000225238,ENSG00000233033,ENSG00000212207,ENSG00000217624,ENSG00000171659,ENSG00000229822
chrX	41527002	41527152	X:41527002-41527152	ENSG00000147044,ENSG00000233033
chrX	41559762	41559932	X:41559762-41559932	ENSG00000147044,ENSG00000212207,ENSG00000217624,ENSG00000242559,ENSG00000171659,ENSG00000229822
chrX	41561142	41561292	X:41561142-41561292	ENSG00000147044,ENSG00000212207,ENSG00000217624,ENSG00000242559,ENSG00000171659,ENSG00000229822
chrX	41590022	41590172	X:41590022-41590172	ENSG00000147044,ENSG00000212207,ENSG00000217624,ENSG00000242559,ENSG00000171659
chrX	41596722	41596872	X:41596722-41596872	ENSG00000147044,ENSG00000212207,ENSG00000217624,ENSG00000242559,ENSG00000171659
chrX	41600363	41600532	X:41600363-41600532	ENSG00000212207,ENSG00000217624,ENSG00000242559,ENSG00000171659,ENSG00000229822
chrX	41621522	41621672	X:41621522-41621672	ENSG00000212207,ENSG00000217624,ENSG00000242559,ENSG00000171659,ENSG00000229822
chrX	41665022	41665172	X:41665022-41665172	ENSG00000147044,ENSG00000217624,ENSG00000242559,ENSG00000171659
chrX	41718942	41719092	X:41718942-41719092	ENSG00000217624,ENSG00000242559,ENSG00000171659,ENSG00000171657,ENSG00000229822
chrX	41779082	41779232	X:41779082-41779232	ENSG00000242559,ENSG00000171659,ENSG00000229822,ENSG00000237875,ENSG00000206896
chrX	41779382	41779552	X:41779382-41779552	ENSG00000229822,ENSG00000237875
chrX	41781612	41781772	X:41781612-41781772	ENSG00000229822,ENSG00000237875
chrX	41785833	41785983	X:41785833-41785983	ENSG00000237875
chrX	41824683	41824833	X:41824683-41824833	-
chrX	41875242	41875432	X:41875242-41875432	-
chrX	41906662	41906812	X:41906662-41906812	ENSG00000251807
chrX	41906922	41907072	X:41906922-41907072	ENSG00000147044,ENSG00000251807
chrX	41913042	41913192	X:41913042-41913192	ENSG00000147044,ENSG00000251807
chrX	41921582	41921732	X:41921582-41921732	ENSG00000147044,ENSG00000251807
chrX	41923622	41923792	X:41923622-41923792	ENSG00000147044,ENSG00000251807
chrX	41924402	41924572	X:41924402-41924572	ENSG00000147044,ENSG00000251807
chrX	41952221	41952371	X:41952221-41952371	-
chrX	41984782	41984932	X:41984782-41984932	ENSG00000228780,ENSG00000206896
chrX	42054469	42054619	X:42054469-42054619	ENSG00000233103
chrX	42085982	42086133	X:42085982-42086133	ENSG00000233103,ENSG00000228780,ENSG00000206896
chrX	42096322	42096472	X:42096322-42096472	ENSG00000242559,ENSG00000233103,ENSG00000228847,ENSG00000212560,ENSG00000228780,ENSG00000206896,ENSG00000231772,ENSG00000283737,ENSG00000224294
chrX	42119202	42119352	X:42119202-42119352	ENSG00000233103,ENSG00000212560,ENSG00000228780,ENSG00000206896,ENSG00000283737,ENSG00000224294
chrX	42143962	42144112	X:42143962-42144112	ENSG00000212560,ENSG00000228780,ENSG00000206896
chrX	42219382	42219532	X:42219382-42219532	ENSG00000206896
chrX	42241559	42241736	X:42241559-42241736	ENSG00000231772
chrX	42277383	42277553	X:42277383-42277553	ENSG00000206896,ENSG00000231772,ENSG00000283737
chrX	42348563	42348713	X:42348563-42348713	-
chrX	42385843	42385993	X:42385843-42385993	-
chrX	42466843	42466993	X:42466843-42466993	ENSG00000231772
chrX	42485761	42485911	X:42485761-42485911	ENSG00000231772
chrX	42519766	42519916	X:42519766-42519916	-
chrX	42524463	42524613	X:42524463-42524613	ENSG00000228780,ENSG00000206896,ENSG00000231772,ENSG00000283737,ENSG00000224294,ENSG00000231750
chrX	42530143	42530293	X:42530143-42530293	ENSG00000229822,ENSG00000228780,ENSG00000206896,ENSG00000231772,ENSG00000283737,ENSG00000224294
chrX	42536383	42536533	X:42536383-42536533	-
chrX	42602257	42602407	X:42602257-42602407	-
chrX	42624776	42624926	X:42624776-42624926	-
chrX	42632910	42633060	X:42632910-42633060	-
chrX	42683404	42683554	X:42683404-42683554	-
chrX	42695864	42696094	X:42695864-42696094	-
chrX	42715504	42715674	X:42715504-42715674	ENSG00000224294
chrX	42755924	42756114	X:42755924-42756114	ENSG00000287223
chrX	42783564	42783714	X:42783564-42783714	ENSG00000102055
chrX	42803444	42803594	X:42803444-42803594	ENSG00000224294
chrX	42804704	42804854	X:42804704-42804854	-
chrX	42901125	42901275	X:42901125-42901275	-
chrX	42931106	42931256	X:42931106-42931256	ENSG00000224294
chrX	42943770	42943920	X:42943770-42943920	-
chrX	42978746	42978936	X:42978746-42978936	ENSG00000270280,ENSG00000224294
chrX	42979106	42979296	X:42979106-42979296	ENSG00000270280,ENSG00000224294
chrX	42992326	42992516	X:42992326-42992516	ENSG00000270280,ENSG00000224294
chrX	42996986	42997136	X:42996986-42997136	ENSG00000270280,ENSG00000224294
chrX	43026051	43026201	X:43026051-43026201	-
chrX	43224619	43224769	X:43224619-43224769	ENSG00000224294,ENSG00000237206,ENSG00000285899
chrX	43269310	43269504	X:43269310-43269504	ENSG00000224294,ENSG00000237206,ENSG00000285899
chrX	43349514	43349664	X:43349514-43349664	ENSG00000237206,ENSG00000285899,ENSG00000231750
chrX	43423946	43424136	X:43423946-43424136	ENSG00000231750
chrX	43474469	43474640	X:43474469-43474640	ENSG00000224294,ENSG00000231750
chrX	43476569	43476719	X:43476569-43476719	ENSG00000231750
chrX	43504506	43504656	X:43504506-43504656	ENSG00000231750
chrX	43505866	43506036	X:43505866-43506036	ENSG00000231750
chrX	43552327	43552477	X:43552327-43552477	ENSG00000231750
chrX	43557945	43558095	X:43557945-43558095	-
chrX	43589891	43590041	X:43589891-43590041	-
chrX	43604147	43604313	X:43604147-43604313	-
chrX	43644407	43644557	X:43644407-43644557	ENSG00000189221
chrX	43654887	43655037	X:43654887-43655037	ENSG00000189221
chrX	43703350	43703658	X:43703350-43703658	-
chrX	43744410	43744560	X:43744410-43744560	ENSG00000189221
chrX	43750488	43750638	X:43750488-43750638	ENSG00000189221
chrX	43804476	43804626	X:43804476-43804626	-
chrX	43822128	43822298	X:43822128-43822298	-
chrX	43836534	43836684	X:43836534-43836684	-
chrX	43861109	43861259	X:43861109-43861259	ENSG00000069535
chrX	43868889	43869039	X:43868889-43869039	ENSG00000069535
chrX	43871148	43871298	X:43871148-43871298	ENSG00000069535
chrX	43939320	43939470	X:43939320-43939470	ENSG00000236276
chrX	43940910	43941060	X:43940910-43941060	ENSG00000236276
chrX	43958589	43958759	X:43958589-43958759	ENSG00000124479,ENSG00000236276,ENSG00000214019,ENSG00000198414
chrX	43970669	43970819	X:43970669-43970819	ENSG00000124479
chrX	44012789	44012959	X:44012789-44012959	ENSG00000124479,ENSG00000214019,ENSG00000198414,ENSG00000233543
chrX	44042829	44043019	X:44042829-44043019	ENSG00000214019
chrX	44043609	44043769	X:44043609-44043769	ENSG00000214019
chrX	44071949	44072099	X:44071949-44072099	-
chrX	44072229	44072399	X:44072229-44072399	ENSG00000214019,ENSG00000198414
chrX	44072789	44072939	X:44072789-44072939	-
chrX	44082929	44083079	X:44082929-44083079	-
chrX	44163123	44163273	X:44163123-44163273	-
chrX	44223269	44223439	X:44223269-44223439	ENSG00000183690,ENSG00000198414
chrX	44253429	44253579	X:44253429-44253579	ENSG00000198414
chrX	44306409	44306581	X:44306409-44306581	ENSG00000198414,ENSG00000214018
chrX	44314349	44314499	X:44314349-44314499	ENSG00000198414,ENSG00000214018
chrX	44343551	44343701	X:44343551-44343701	ENSG00000183690
chrX	44400709	44400859	X:44400709-44400859	ENSG00000198414,ENSG00000200702,ENSG00000224054,ENSG00000233543,ENSG00000189037
chrX	44401290	44401440	X:44401290-44401440	ENSG00000200702
chrX	44422754	44422904	X:44422754-44422904	ENSG00000224054
chrX	44431329	44431479	X:44431329-44431479	ENSG00000224054,ENSG00000233543
chrX	44480729	44480879	X:44480729-44480879	ENSG00000224054,ENSG00000215035
chrX	44506821	44506971	X:44506821-44506971	-
chrX	44542949	44543099	X:44542949-44543099	ENSG00000224054,ENSG00000069509,ENSG00000233543,ENSG00000242065,ENSG00000189037
chrX	44580589	44580779	X:44580589-44580779	ENSG00000233543
chrX	44648257	44648407	X:44648257-44648407	ENSG00000233543,ENSG00000229168
chrX	44675469	44675619	X:44675469-44675619	ENSG00000224054,ENSG00000233543,ENSG00000229168,ENSG00000242065,ENSG00000189037
chrX	44721905	44722055	X:44721905-44722055	-
chrX	44748109	44748279	X:44748109-44748279	ENSG00000214016,ENSG00000242065
chrX	44785809	44785999	X:44785809-44785999	ENSG00000242065,ENSG00000189037
chrX	44828089	44828259	X:44828089-44828259	ENSG00000242065,ENSG00000189037
chrX	44872929	44873079	X:44872929-44873079	ENSG00000147050,ENSG00000189037
chrX	44873553	44873703	X:44873553-44873703	ENSG00000147050
chrX	44903293	44903443	X:44903293-44903443	-
chrX	44914910	44915080	X:44914910-44915080	ENSG00000147050,ENSG00000189037
chrX	44935785	44935940	X:44935785-44935940	-
chrX	44937650	44937840	X:44937650-44937840	ENSG00000189037
chrX	45006030	45006180	X:45006030-45006180	-
chrX	45011250	45011400	X:45011250-45011400	ENSG00000147050
chrX	45063410	45063560	X:45063410-45063560	ENSG00000147050
chrX	45070510	45070660	X:45070510-45070660	ENSG00000147050
chrX	45083483	45083633	X:45083483-45083633	ENSG00000147050
chrX	45145595	45145745	X:45145595-45145745	-
chrX	45173010	45173180	X:45173010-45173180	ENSG00000147113,ENSG00000229491
chrX	45187030	45187220	X:45187030-45187220	ENSG00000147113,ENSG00000229491
chrX	45266570	45266760	X:45266570-45266760	-
chrX	45295690	45295840	X:45295690-45295840	ENSG00000237782,ENSG00000214009,ENSG00000278838
chrX	45322510	45322680	X:45322510-45322680	ENSG00000229491,ENSG00000237782
chrX	45351537	45351837	X:45351537-45351837	ENSG00000237782
chrX	45363660	45363810	X:45363660-45363810	ENSG00000237782
chrX	45446170	45446320	X:45446170-45446320	ENSG00000237782,ENSG00000215286,ENSG00000224701,ENSG00000214009
chrX	45447510	45447681	X:45447510-45447681	ENSG00000237782
chrX	45479310	45479460	X:45479310-45479460	ENSG00000237782,ENSG00000215286,ENSG00000234613
chrX	45479870	45480080	X:45479870-45480080	ENSG00000237782,ENSG00000215286,ENSG00000234613,ENSG00000231235
chrX	45505268	45505440	X:45505268-45505440	ENSG00000229563
chrX	45507110	45507280	X:45507110-45507280	ENSG00000237782,ENSG00000229563
chrX	45515309	45515480	X:45515309-45515480	ENSG00000229563
chrX	45515630	45515780	X:45515630-45515780	ENSG00000229563,ENSG00000207870,ENSG00000207725
chrX	45517190	45517340	X:45517190-45517340	ENSG00000229563
chrX	45517510	45517660	X:45517510-45517660	ENSG00000229563
chrX	45557550	45557700	X:45557550-45557700	-
chrX	45582913	45583063	X:45582913-45583063	-
chrX	45621810	45621960	X:45621810-45621960	ENSG00000229563,ENSG00000214282
chrX	45623330	45623480	X:45623330-45623480	ENSG00000229563,ENSG00000214282,ENSG00000204915,ENSG00000215286,ENSG00000234613,ENSG00000224701,ENSG00000214009,ENSG00000278838
chrX	45668790	45668980	X:45668790-45668980	-
chrX	45669190	45669360	X:45669190-45669360	ENSG00000214282,ENSG00000230241
chrX	45697730	45697880	X:45697730-45697880	ENSG00000204915
chrX	45710130	45710340	X:45710130-45710340	ENSG00000204915
chrX	45710530	45710680	X:45710530-45710680	ENSG00000237782,ENSG00000214282,ENSG00000204915,ENSG00000207870,ENSG00000207725,ENSG00000215286,ENSG00000234613,ENSG00000224701,ENSG00000214009,ENSG00000278838,ENSG00000199226,ENSG00000230241
chrX	45715037	45715187	X:45715037-45715187	ENSG00000204915,ENSG00000207870,ENSG00000207725,ENSG00000234613
chrX	45756672	45756842	X:45756672-45756842	ENSG00000204915,ENSG00000270069,ENSG00000207870,ENSG00000207725,ENSG00000269902
chrX	45758392	45758562	X:45758392-45758562	ENSG00000204915,ENSG00000270069,ENSG00000207870,ENSG00000207725,ENSG00000269902,ENSG00000234613,ENSG00000224701
chrX	45770252	45770402	X:45770252-45770402	ENSG00000204915,ENSG00000270069,ENSG00000207870,ENSG00000207725,ENSG00000269902
chrX	45771272	45771422	X:45771272-45771422	ENSG00000270069,ENSG00000207870,ENSG00000207725,ENSG00000269902
chrX	45775072	45775222	X:45775072-45775222	ENSG00000270069
chrX	45775632	45775782	X:45775632-45775782	ENSG00000270069,ENSG00000207870,ENSG00000207725,ENSG00000269902
chrX	45803700	45803870	X:45803700-45803870	ENSG00000207870,ENSG00000207725,ENSG00000215286,ENSG00000234613,ENSG00000224701,ENSG00000214009
chrX	45806863	45807013	X:45806863-45807013	ENSG00000215286,ENSG00000234613,ENSG00000224701
chrX	45824565	45824735	X:45824565-45824735	ENSG00000237782,ENSG00000204915,ENSG00000231566,ENSG00000212347,ENSG00000215286,ENSG00000234613,ENSG00000224701,ENSG00000214009,ENSG00000278838,ENSG00000231235,ENSG00000224072,ENSG00000199226,ENSG00000230241,ENSG00000233139,ENSG00000225198
chrX	45849341	45849491	X:45849341-45849491	ENSG00000231566,ENSG00000212347,ENSG00000215286,ENSG00000234613,ENSG00000224701,ENSG00000214009,ENSG00000278838
chrX	45851898	45852048	X:45851898-45852048	ENSG00000231566
chrX	45889590	45889740	X:45889590-45889740	ENSG00000212347,ENSG00000215286,ENSG00000234613
chrX	45987102	45987252	X:45987102-45987252	ENSG00000224701,ENSG00000213100
chrX	46125251	46125401	X:46125251-46125401	ENSG00000214009,ENSG00000278838
chrX	46165520	46165670	X:46165520-46165670	ENSG00000215286,ENSG00000234613,ENSG00000224701,ENSG00000214009,ENSG00000278838
chrX	46180380	46180550	X:46180380-46180550	ENSG00000224701,ENSG00000214009,ENSG00000278838
chrX	46201700	46201850	X:46201700-46201850	ENSG00000234613,ENSG00000224701,ENSG00000214009,ENSG00000278838
chrX	46251840	46252030	X:46251840-46252030	ENSG00000224701,ENSG00000278838
chrX	46260620	46260770	X:46260620-46260770	ENSG00000171478
chrX	46268540	46268690	X:46268540-46268690	ENSG00000234613,ENSG00000224701,ENSG00000214009,ENSG00000278838,ENSG00000229145
chrX	46280040	46280190	X:46280040-46280190	ENSG00000229145
chrX	46317225	46317375	X:46317225-46317375	-
chrX	46320447	46320597	X:46320447-46320597	ENSG00000236751
chrX	46325600	46325750	X:46325600-46325750	ENSG00000224701,ENSG00000278838,ENSG00000236751
chrX	46326217	46326367	X:46326217-46326367	ENSG00000236751
chrX	46327620	46327770	X:46327620-46327770	ENSG00000236751
chrX	46333765	46333915	X:46333765-46333915	ENSG00000236751
chrX	46376340	46376510	X:46376340-46376510	-
chrX	46376601	46376790	X:46376601-46376790	-
chrX	46404940	46405090	X:46404940-46405090	ENSG00000286306,ENSG00000231235
chrX	46408920	46409090	X:46408920-46409090	ENSG00000286306,ENSG00000231235
chrX	46444160	46444330	X:46444160-46444330	ENSG00000231235,ENSG00000235587,ENSG00000147121,ENSG00000224072,ENSG00000199226
chrX	46447200	46447350	X:46447200-46447350	ENSG00000231235,ENSG00000235587,ENSG00000147121,ENSG00000224072,ENSG00000199226
chrX	46545380	46545550	X:46545380-46545550	ENSG00000224072,ENSG00000251192,ENSG00000199226,ENSG00000230844,ENSG00000277721,ENSG00000270499,ENSG00000147119,ENSG00000226048
chrX	46548000	46548150	X:46548000-46548150	ENSG00000251192,ENSG00000199226,ENSG00000230844,ENSG00000277721,ENSG00000270499,ENSG00000147119,ENSG00000226048
chrX	46583090	46583250	X:46583090-46583250	ENSG00000199226,ENSG00000270499,ENSG00000147119,ENSG00000226048
chrX	46590100	46590250	X:46590100-46590250	ENSG00000199226,ENSG00000270499,ENSG00000147119,ENSG00000065923,ENSG00000213997,ENSG00000226048
chrX	46648768	46648933	X:46648768-46648933	ENSG00000147119,ENSG00000065923,ENSG00000213997,ENSG00000226048
chrX	46704129	46704297	X:46704129-46704297	ENSG00000226048,ENSG00000215284
chrX	46704955	46705105	X:46704955-46705105	ENSG00000226048,ENSG00000215284
chrX	46710480	46710650	X:46710480-46710650	ENSG00000199226,ENSG00000270499,ENSG00000065923,ENSG00000226048,ENSG00000215284
chrX	46759377	46759527	X:46759377-46759527	ENSG00000065923,ENSG00000215284
chrX	46770880	46771030	X:46770880-46771030	ENSG00000065923,ENSG00000226048,ENSG00000215284
chrX	46792040	46792210	X:46792040-46792210	ENSG00000270499,ENSG00000147119,ENSG00000065923,ENSG00000226048,ENSG00000215284,ENSG00000130988
chrX	46792520	46792690	X:46792520-46792690	ENSG00000270499,ENSG00000065923,ENSG00000226048,ENSG00000215284
chrX	46796688	46796838	X:46796688-46796838	ENSG00000065923,ENSG00000226048
chrX	46836800	46836950	X:46836800-46836950	ENSG00000102218,ENSG00000130988,ENSG00000171478
chrX	46838290	46838440	X:46838290-46838440	ENSG00000102218
chrX	46840340	46840490	X:46840340-46840490	ENSG00000102218,ENSG00000130988
chrX	46865420	46865608	X:46865420-46865608	-
chrX	46903780	46903950	X:46903780-46903950	ENSG00000204904,ENSG00000102221,ENSG00000130988
chrX	46904058	46904208	X:46904058-46904208	ENSG00000204904,ENSG00000102221,ENSG00000130988
chrX	46912320	46912470	X:46912320-46912470	ENSG00000102221
chrX	46929715	46929870	X:46929715-46929870	ENSG00000102221,ENSG00000171478
chrX	46967603	46967753	X:46967603-46967753	ENSG00000130988
chrX	46967023	46967173	X:46967023-46967173	-
chrX	46965484	46965634	X:46965484-46965634	-
chrX	46963483	46963633	X:46963483-46963633	-
chrX	46977148	46977298	X:46977148-46977298	ENSG00000102221,ENSG00000224659
chrX	47019746	47019896	X:47019746-47019896	-
chrX	47030433	47030603	X:47030433-47030603	ENSG00000130988
chrX	47091240	47091390	X:47091240-47091390	ENSG00000130988,ENSG00000206685
chrX	47093387	47093537	X:47093387-47093537	ENSG00000130988,ENSG00000206685
chrX	47129196	47129366	X:47129196-47129366	ENSG00000130988,ENSG00000206685,ENSG00000201659,ENSG00000147123,ENSG00000182872,ENSG00000237351
chrX	47129516	47129666	X:47129516-47129666	ENSG00000201659
chrX	47144696	47144866	X:47144696-47144866	ENSG00000201659,ENSG00000147123,ENSG00000182872,ENSG00000237351
chrX	47145076	47145246	X:47145076-47145246	ENSG00000130988,ENSG00000201659,ENSG00000147123,ENSG00000182872,ENSG00000237351
chrX	47178043	47178193	X:47178043-47178193	ENSG00000182872,ENSG00000237351
chrX	47187296	47187446	X:47187296-47187446	ENSG00000237351,ENSG00000130985,ENSG00000224975
chrX	47190676	47190866	X:47190676-47190866	ENSG00000130985,ENSG00000224975,ENSG00000221459,ENSG00000232009
chrX	47193636	47193786	X:47193636-47193786	ENSG00000237351,ENSG00000130985,ENSG00000224975,ENSG00000102225,ENSG00000102226,ENSG00000221459,ENSG00000232009,ENSG00000226556
chrX	47217150	47217300	X:47217150-47217300	ENSG00000224975,ENSG00000102225
chrX	47218036	47218186	X:47218036-47218186	ENSG00000130985,ENSG00000224975,ENSG00000102225,ENSG00000102226,ENSG00000171478
chrX	47218616	47218766	X:47218616-47218766	ENSG00000224975,ENSG00000102225,ENSG00000102226
chrX	47233416	47233566	X:47233416-47233566	ENSG00000224975,ENSG00000102225,ENSG00000102226
chrX	47247336	47247486	X:47247336-47247486	ENSG00000102226
chrX	47264896	47265046	X:47264896-47265046	ENSG00000237623,ENSG00000266158,ENSG00000274274
chrX	47283116	47283267	X:47283116-47283267	ENSG00000237623,ENSG00000266158,ENSG00000203402
chrX	47297956	47298146	X:47297956-47298146	ENSG00000237623,ENSG00000266158,ENSG00000203402,ENSG00000226556
chrX	47312494	47312646	X:47312494-47312646	ENSG00000237623,ENSG00000203402
chrX	47361696	47361866	X:47361696-47361866	ENSG00000224975,ENSG00000147117,ENSG00000221459,ENSG00000232009,ENSG00000226556
chrX	47362156	47362326	X:47362156-47362326	ENSG00000130985,ENSG00000224975,ENSG00000102226,ENSG00000237623,ENSG00000147117,ENSG00000221459,ENSG00000232009,ENSG00000226556,ENSG00000147124,ENSG00000229968,ENSG00000230241,ENSG00000268009,ENSG00000227302
chrX	47366059	47366246	X:47366059-47366246	ENSG00000147117,ENSG00000232009,ENSG00000226556
chrX	47366376	47366526	X:47366376-47366526	ENSG00000147117,ENSG00000221459,ENSG00000232009,ENSG00000226556
chrX	47384616	47384766	X:47384616-47384766	ENSG00000147117,ENSG00000221459,ENSG00000232009,ENSG00000226556
chrX	47482576	47482726	X:47482576-47482726	ENSG00000226556,ENSG00000147124,ENSG00000277605,ENSG00000196741
chrX	47516382	47516533	X:47516382-47516533	ENSG00000235636
chrX	47541256	47541406	X:47541256-47541406	ENSG00000226556,ENSG00000008056,ENSG00000187893,ENSG00000224656,ENSG00000171478,ENSG00000230241
chrX	47556156	47556326	X:47556156-47556326	ENSG00000226556,ENSG00000078061,ENSG00000008056,ENSG00000102265,ENSG00000224656
chrX	47561016	47561166	X:47561016-47561166	ENSG00000226556,ENSG00000078061,ENSG00000008056,ENSG00000283743,ENSG00000102265,ENSG00000263858,ENSG00000126759,ENSG00000187893,ENSG00000224656,ENSG00000171478,ENSG00000268009
chrX	47561396	47561566	X:47561396-47561566	ENSG00000078061,ENSG00000008056
chrX	47582236	47582406	X:47582236-47582406	ENSG00000008056,ENSG00000102265,ENSG00000263858,ENSG00000234448
chrX	47619936	47620106	X:47619936-47620106	ENSG00000008056,ENSG00000283743,ENSG00000126759
chrX	47623796	47623946	X:47623796-47623946	ENSG00000008056,ENSG00000283743,ENSG00000126759
chrX	47650696	47650866	X:47650696-47650866	ENSG00000008056,ENSG00000126759,ENSG00000126767,ENSG00000126756,ENSG00000267064,ENSG00000187893,ENSG00000224656,ENSG00000224659
chrX	47658676	47658826	X:47658676-47658826	ENSG00000126767,ENSG00000126756,ENSG00000267064,ENSG00000187893,ENSG00000231489
chrX	47659176	47659346	X:47659176-47659346	ENSG00000126767,ENSG00000126756,ENSG00000267064,ENSG00000187893,ENSG00000224656,ENSG00000231489
chrX	47662356	47662526	X:47662356-47662526	ENSG00000126756,ENSG00000267064,ENSG00000187893,ENSG00000224656,ENSG00000229968
chrX	47743616	47743826	X:47743616-47743826	ENSG00000187893,ENSG00000224656,ENSG00000229968
chrX	47745536	47745686	X:47745536-47745686	ENSG00000187893,ENSG00000224656,ENSG00000229968
chrX	47796756	47796906	X:47796756-47796906	ENSG00000229968,ENSG00000188459
chrX	47836296	47836466	X:47836296-47836466	ENSG00000197779,ENSG00000224401
chrX	47836716	47836866	X:47836716-47836866	ENSG00000187893,ENSG00000229968,ENSG00000197779,ENSG00000224401,ENSG00000277541,ENSG00000171483,ENSG00000233139,ENSG00000201517,ENSG00000225198,ENSG00000229662
chrX	47862816	47863027	X:47862816-47863027	-
chrX	47944141	47944291	X:47944141-47944291	-
chrX	47991374	47991544	X:47991374-47991544	ENSG00000147118,ENSG00000171489,ENSG00000277541,ENSG00000230241,ENSG00000233139,ENSG00000201517,ENSG00000225198,ENSG00000238032
chrX	48003976	48004167	X:48003976-48004167	ENSG00000147118,ENSG00000171489,ENSG00000277541,ENSG00000171483,ENSG00000171478
chrX	48021081	48021231	X:48021081-48021231	ENSG00000237671
chrX	48021725	48021875	X:48021725-48021875	ENSG00000277541,ENSG00000237671
chrX	48025735	48025885	X:48025735-48025885	ENSG00000277541
chrX	48026781	48026931	X:48026781-48026931	ENSG00000277541
chrX	48071848	48072018	X:48071848-48072018	ENSG00000221994,ENSG00000277541,ENSG00000287757,ENSG00000171483,ENSG00000230241,ENSG00000233139,ENSG00000201517,ENSG00000225198,ENSG00000165583,ENSG00000231568,ENSG00000229662
chrX	48207906	48208056	X:48207906-48208056	ENSG00000171478,ENSG00000233139,ENSG00000201517,ENSG00000225198,ENSG00000238032,ENSG00000165583,ENSG00000234780,ENSG00000252856,ENSG00000204368,ENSG00000231568,ENSG00000229662,ENSG00000126752
chrX	48287817	48287967	X:48287817-48287967	ENSG00000171483,ENSG00000233139,ENSG00000201517,ENSG00000225198,ENSG00000165583,ENSG00000231568,ENSG00000229662,ENSG00000270747,ENSG00000230100,ENSG00000227302,ENSG00000234391,ENSG00000204648,ENSG00000237345,ENSG00000241207,ENSG00000232813,ENSG00000126752
chrX	48352500	48352670	X:48352500-48352670	ENSG00000238032,ENSG00000229662,ENSG00000231489,ENSG00000225055,ENSG00000165584,ENSG00000270747,ENSG00000230100,ENSG00000227302,ENSG00000234391,ENSG00000204648,ENSG00000126752
chrX	48465348	48465518	X:48465348-48465518	ENSG00000171483,ENSG00000171478,ENSG00000230241,ENSG00000231568,ENSG00000068438,ENSG00000017483,ENSG00000226971,ENSG00000235350,ENSG00000231489,ENSG00000270747,ENSG00000230100,ENSG00000227302,ENSG00000234391,ENSG00000204648
chrX	48465668	48465818	X:48465668-48465818	ENSG00000017483,ENSG00000226971,ENSG00000235350,ENSG00000231489
chrX	48475967	48476137	X:48475967-48476137	ENSG00000230241,ENSG00000238032,ENSG00000102312,ENSG00000224292,ENSG00000068438,ENSG00000017483,ENSG00000226971,ENSG00000235350,ENSG00000231603,ENSG00000269791,ENSG00000230100
chrX	48487507	48487657	X:48487507-48487657	ENSG00000277541,ENSG00000171483,ENSG00000230241,ENSG00000233139,ENSG00000201517,ENSG00000225198,ENSG00000238032,ENSG00000165583,ENSG00000234780,ENSG00000231568,ENSG00000229662,ENSG00000215269,ENSG00000227488,ENSG00000236737,ENSG00000220125,ENSG00000279528,ENSG00000228343,ENSG00000276823,ENSG00000286268,ENSG00000147155,ENSG00000102312,ENSG00000224292,ENSG00000068438,ENSG00000017483,ENSG00000226971,ENSG00000235350,ENSG00000270747,ENSG00000230100,ENSG00000227302,ENSG00000234391,ENSG00000204648,ENSG00000237345,ENSG00000241207,ENSG00000232813,ENSG00000126752
chrX	48490853	48491003	X:48490853-48491003	ENSG00000102312,ENSG00000224292,ENSG00000226971,ENSG00000235350
chrX	48498447	48498617	X:48498447-48498617	ENSG00000171483,ENSG00000233139,ENSG00000201517,ENSG00000225198,ENSG00000238032,ENSG00000224659,ENSG00000102312,ENSG00000224292,ENSG00000226971,ENSG00000235350,ENSG00000270747,ENSG00000230100,ENSG00000227302,ENSG00000204648
chrX	48521667	48521837	X:48521667-48521837	ENSG00000276823,ENSG00000286268,ENSG00000147155,ENSG00000102312,ENSG00000224292,ENSG00000234448
chrX	48531727	48531897	X:48531727-48531897	ENSG00000068354,ENSG00000276823,ENSG00000286268,ENSG00000147155,ENSG00000102312,ENSG00000224292,ENSG00000231603,ENSG00000269791
chrX	48539407	48539557	X:48539407-48539557	ENSG00000171478,ENSG00000233139,ENSG00000225198,ENSG00000238032,ENSG00000275113,ENSG00000220125,ENSG00000279528,ENSG00000228343,ENSG00000102317,ENSG00000204620,ENSG00000068354,ENSG00000276823,ENSG00000286268,ENSG00000147155,ENSG00000102312,ENSG00000224292,ENSG00000226971,ENSG00000235350,ENSG00000231603,ENSG00000269791,ENSG00000230100,ENSG00000126752
chrX	48539767	48539917	X:48539767-48539917	ENSG00000068354,ENSG00000276823,ENSG00000286268,ENSG00000147155,ENSG00000231603,ENSG00000269791
chrX	48558402	48558587	X:48558402-48558587	ENSG00000220125,ENSG00000279528,ENSG00000228343
chrX	48574327	48574477	X:48574327-48574477	ENSG00000220125,ENSG00000279528,ENSG00000228343,ENSG00000102317,ENSG00000204620,ENSG00000231603,ENSG00000269791
chrX	48574827	48574977	X:48574827-48574977	ENSG00000220125,ENSG00000279528,ENSG00000228343,ENSG00000102317,ENSG00000204620,ENSG00000231603,ENSG00000269791
chrX	48591447	48591597	X:48591447-48591597	ENSG00000101940,ENSG00000220125,ENSG00000279528,ENSG00000228343
chrX	48597387	48597557	X:48597387-48597557	ENSG00000101940,ENSG00000220125,ENSG00000279528,ENSG00000228343,ENSG00000102317,ENSG00000204620
chrX	48597687	48597857	X:48597687-48597857	ENSG00000101940,ENSG00000220125,ENSG00000279528,ENSG00000228343
chrX	48598047	48598217	X:48598047-48598217	ENSG00000101940,ENSG00000220125,ENSG00000279528,ENSG00000228343,ENSG00000102317,ENSG00000204620
chrX	48631507	48631657	X:48631507-48631657	ENSG00000207367,ENSG00000233585,ENSG00000171433,ENSG00000231725
chrX	48648407	48648557	X:48648407-48648557	ENSG00000231725
chrX	48676406	48676556	X:48676406-48676556	ENSG00000206723,ENSG00000101945,ENSG00000015285
chrX	48695604	48695754	X:48695604-48695754	ENSG00000206723,ENSG00000101945,ENSG00000015285
chrX	48696584	48696734	X:48696584-48696734	ENSG00000206723,ENSG00000101945,ENSG00000015285
chrX	48704184	48704334	X:48704184-48704334	ENSG00000206723,ENSG00000101945
chrX	48737188	48737358	X:48737188-48737358	ENSG00000231568,ENSG00000224902,ENSG00000215269,ENSG00000227488,ENSG00000236737,ENSG00000187682,ENSG00000094631,ENSG00000102145,ENSG00000207367,ENSG00000233585,ENSG00000171433,ENSG00000206723,ENSG00000232828,ENSG00000101945,ENSG00000015285
chrX	48737588	48737777	X:48737588-48737777	ENSG00000207367,ENSG00000233585,ENSG00000171433,ENSG00000206723,ENSG00000232828
chrX	48795288	48795438	X:48795288-48795438	ENSG00000094631,ENSG00000102145,ENSG00000207367,ENSG00000233585,ENSG00000171433
chrX	48801248	48801398	X:48801248-48801398	ENSG00000187682,ENSG00000094631,ENSG00000102145,ENSG00000207367,ENSG00000233585
chrX	48801808	48801978	X:48801808-48801978	ENSG00000187682,ENSG00000094631,ENSG00000102145,ENSG00000207367,ENSG00000233585,ENSG00000171433,ENSG00000206723
chrX	48802388	48802538	X:48802388-48802538	ENSG00000187682,ENSG00000094631,ENSG00000102145,ENSG00000207367,ENSG00000233585,ENSG00000171433
chrX	48835714	48835884	X:48835714-48835884	ENSG00000102109,ENSG00000187682
chrX	48864254	48864404	X:48864254-48864404	ENSG00000171478
chrX	48867976	48868126	X:48867976-48868126	ENSG00000171478,ENSG00000230241,ENSG00000102109,ENSG00000187682,ENSG00000102145,ENSG00000207367,ENSG00000233585,ENSG00000171433
chrX	48891692	48891882	X:48891692-48891882	ENSG00000126768,ENSG00000102103
chrX	48897252	48897402	X:48897252-48897402	ENSG00000126768,ENSG00000102103
chrX	48897772	48897962	X:48897772-48897962	ENSG00000279155,ENSG00000102096,ENSG00000102100,ENSG00000126768,ENSG00000102103
chrX	48898132	48898282	X:48898132-48898282	ENSG00000126768,ENSG00000102103
chrX	48911618	48911768	X:48911618-48911768	ENSG00000102096,ENSG00000102100
chrX	48911918	48912088	X:48911918-48912088	ENSG00000279155,ENSG00000102096,ENSG00000102100,ENSG00000126768,ENSG00000102103
chrX	48912218	48912368	X:48912218-48912368	ENSG00000102096,ENSG00000102100
chrX	48917278	48917448	X:48917278-48917448	ENSG00000279155,ENSG00000102096,ENSG00000102100
chrX	48919058	48919208	X:48919058-48919208	ENSG00000279155,ENSG00000102096,ENSG00000102100,ENSG00000126768
chrX	48957913	48958083	X:48957913-48958083	ENSG00000102057,ENSG00000223309,ENSG00000279155,ENSG00000068308
chrX	48958413	48958563	X:48958413-48958563	ENSG00000068400,ENSG00000102057,ENSG00000223309,ENSG00000279155,ENSG00000068308
chrX	48967268	48967458	X:48967268-48967458	ENSG00000275113,ENSG00000102057
chrX	48972028	48972178	X:48972028-48972178	ENSG00000102057
chrX	49001685	49001835	X:49001685-49001835	ENSG00000068400
chrX	49002344	49002514	X:49002344-49002514	ENSG00000171478,ENSG00000068400
chrX	49039970	49040120	X:49039970-49040120	ENSG00000206936,ENSG00000196998,ENSG00000288053,ENSG00000243279,ENSG00000147144,ENSG00000068323,ENSG00000068400,ENSG00000279155
chrX	49041828	49041978	X:49041828-49041978	ENSG00000068323
chrX	49043649	49043799	X:49043649-49043799	ENSG00000206936,ENSG00000196998,ENSG00000288053,ENSG00000243279,ENSG00000147144,ENSG00000068323,ENSG00000068400,ENSG00000102057,ENSG00000279155
chrX	49053406	49053556	X:49053406-49053556	ENSG00000147144
chrX	49071996	49072146	X:49071996-49072146	ENSG00000206936,ENSG00000196998,ENSG00000288053,ENSG00000243279,ENSG00000147144
chrX	49074016	49074166	X:49074016-49074166	ENSG00000206936,ENSG00000196998,ENSG00000288053,ENSG00000243279,ENSG00000147144
chrX	49079873	49080023	X:49079873-49080023	ENSG00000206936,ENSG00000196998,ENSG00000288053,ENSG00000243279
chrX	49101177	49101347	X:49101177-49101347	ENSG00000068394,ENSG00000206936,ENSG00000196998,ENSG00000288053,ENSG00000243279
chrX	49123765	49123915	X:49123765-49123915	ENSG00000274274,ENSG00000068394,ENSG00000206936
chrX	49155354	49155508	X:49155354-49155508	ENSG00000102007,ENSG00000279422,ENSG00000269313,ENSG00000280116,ENSG00000265033
chrX	49155869	49156019	X:49155869-49156019	ENSG00000102007,ENSG00000279422,ENSG00000269313,ENSG00000280116,ENSG00000265033
chrX	49166566	49166717	X:49166566-49166717	ENSG00000102007,ENSG00000279422,ENSG00000269313,ENSG00000280116
chrX	49184462	49184612	X:49184462-49184612	ENSG00000275113,ENSG00000012211,ENSG00000102007,ENSG00000279422
chrX	49190978	49191168	X:49190978-49191168	ENSG00000068985,ENSG00000227391,ENSG00000213856,ENSG00000224902,ENSG00000215269,ENSG00000227488,ENSG00000236737,ENSG00000224659,ENSG00000286031,ENSG00000270012,ENSG00000049769,ENSG00000286181,ENSG00000101997,ENSG00000230216,ENSG00000102001,ENSG00000237341,ENSG00000102003,ENSG00000012211,ENSG00000102007,ENSG00000279422,ENSG00000269313,ENSG00000280116,ENSG00000265033,ENSG00000068394,ENSG00000206936,ENSG00000268009
chrX	49191198	49191348	X:49191198-49191348	ENSG00000068985,ENSG00000227391,ENSG00000213856,ENSG00000224902,ENSG00000215269,ENSG00000227488,ENSG00000236737,ENSG00000224659,ENSG00000286031,ENSG00000270012,ENSG00000101997,ENSG00000230216,ENSG00000102001,ENSG00000237341,ENSG00000102003,ENSG00000012211,ENSG00000102007,ENSG00000279422,ENSG00000269313,ENSG00000280116,ENSG00000068394,ENSG00000206936,ENSG00000268009
chrX	49200096	49200346	X:49200096-49200346	ENSG00000230216,ENSG00000102001,ENSG00000237341,ENSG00000102003
chrX	49235355	49235525	X:49235355-49235525	ENSG00000189064,ENSG00000224659,ENSG00000286031,ENSG00000101997,ENSG00000230216,ENSG00000102001
chrX	49269172	49269362	X:49269172-49269362	ENSG00000068985,ENSG00000227391,ENSG00000189064,ENSG00000286031,ENSG00000270012,ENSG00000049769,ENSG00000286181,ENSG00000049768,ENSG00000101997,ENSG00000230216,ENSG00000102001
chrX	49269632	49269782	X:49269632-49269782	ENSG00000068985,ENSG00000227391,ENSG00000189064,ENSG00000286031,ENSG00000270012,ENSG00000049769,ENSG00000286181,ENSG00000049768,ENSG00000101997,ENSG00000230216,ENSG00000102001
chrX	49291987	49292137	X:49291987-49292137	ENSG00000213856,ENSG00000275113,ENSG00000215274,ENSG00000286031
chrX	49309496	49309646	X:49309496-49309646	ENSG00000236362,ENSG00000224659,ENSG00000215274,ENSG00000286031,ENSG00000231603,ENSG00000269791
chrX	49754333	49754483	X:49754333-49754483	ENSG00000171478,ENSG00000068985,ENSG00000227391,ENSG00000213856,ENSG00000205777
chrX	49761585	49761735	X:49761585-49761735	ENSG00000068985,ENSG00000227391,ENSG00000213856,ENSG00000231603,ENSG00000269791
chrX	49840872	49841022	X:49840872-49841022	ENSG00000201341,ENSG00000273820,ENSG00000234390,ENSG00000101951,ENSG00000068985,ENSG00000227391,ENSG00000213856,ENSG00000224659
chrX	49879052	49879242	X:49879052-49879242	ENSG00000201341,ENSG00000273820,ENSG00000234390,ENSG00000101951,ENSG00000068985,ENSG00000213856
chrX	49884395	49884545	X:49884395-49884545	ENSG00000273820,ENSG00000234390
chrX	49915746	49915916	X:49915746-49915916	ENSG00000201341,ENSG00000171365,ENSG00000220132
chrX	49922485	49922635	X:49922485-49922635	ENSG00000202495,ENSG00000272080,ENSG00000207970,ENSG00000239057,ENSG00000201341,ENSG00000171365,ENSG00000220132,ENSG00000273820,ENSG00000234390,ENSG00000068985,ENSG00000213856,ENSG00000189064
chrX	49995444	49995594	X:49995444-49995594	ENSG00000272080,ENSG00000207970,ENSG00000239057,ENSG00000211538,ENSG00000208015,ENSG00000207785,ENSG00000207768,ENSG00000207758,ENSG00000201341
chrX	50067480	50067630	X:50067480-50067630	ENSG00000272080,ENSG00000207970,ENSG00000239057,ENSG00000201341,ENSG00000171365
chrX	50067780	50067945	X:50067780-50067945	ENSG00000272080,ENSG00000207970,ENSG00000239057,ENSG00000171365
chrX	50093758	50093908	X:50093758-50093908	-
chrX	50161267	50161417	X:50161267-50161417	ENSG00000202495,ENSG00000181977
chrX	50204384	50204574	X:50204384-50204574	ENSG00000147082,ENSG00000147081,ENSG00000202495
chrX	50204704	50204854	X:50204704-50204854	ENSG00000147082,ENSG00000147081,ENSG00000202495
chrX	50431037	50431227	X:50431037-50431227	ENSG00000274588
chrX	50448637	50448827	X:50448637-50448827	ENSG00000274588
chrX	50580075	50580225	X:50580075-50580225	ENSG00000274588,ENSG00000225508,ENSG00000231489
chrX	50609917	50610067	X:50609917-50610067	ENSG00000216649,ENSG00000236362
chrX	50648295	50648445	X:50648295-50648445	ENSG00000222303,ENSG00000158352,ENSG00000234448
chrX	50697795	50697945	X:50697795-50697945	ENSG00000283093,ENSG00000223591,ENSG00000221705,ENSG00000187243,ENSG00000279750,ENSG00000182776,ENSG00000237926,ENSG00000230317,ENSG00000230926,ENSG00000227493,ENSG00000238190,ENSG00000158352,ENSG00000068985,ENSG00000227391,ENSG00000189064,ENSG00000224902,ENSG00000215269,ENSG00000227488,ENSG00000236737
chrX	50704455	50704645	X:50704455-50704645	ENSG00000158352,ENSG00000189064
chrX	50723141	50723291	X:50723141-50723291	-
chrX	50770775	50770945	X:50770775-50770945	ENSG00000274274
chrX	50799555	50799725	X:50799555-50799725	ENSG00000283093,ENSG00000223591,ENSG00000250084,ENSG00000279750,ENSG00000182776,ENSG00000237926,ENSG00000230317,ENSG00000230926,ENSG00000158352,ENSG00000225508,ENSG00000224902,ENSG00000215269,ENSG00000227488,ENSG00000236737
chrX	50799775	50799925	X:50799775-50799925	ENSG00000283093,ENSG00000223591,ENSG00000230317,ENSG00000230926,ENSG00000225508
chrX	50805435	50805625	X:50805435-50805625	ENSG00000158352
chrX	50814115	50814265	X:50814115-50814265	ENSG00000158352
chrX	50828135	50828285	X:50828135-50828285	ENSG00000283093,ENSG00000223591,ENSG00000250084,ENSG00000179028,ENSG00000221475,ENSG00000154545,ENSG00000221705,ENSG00000187243,ENSG00000279750,ENSG00000182776,ENSG00000237926,ENSG00000230317,ENSG00000230926,ENSG00000227493,ENSG00000238190,ENSG00000158352,ENSG00000213856,ENSG00000189064,ENSG00000224902,ENSG00000215269,ENSG00000227488,ENSG00000236737
chrX	50838935	50839105	X:50838935-50839105	ENSG00000283093,ENSG00000223591,ENSG00000221705,ENSG00000187243,ENSG00000279750,ENSG00000182776,ENSG00000237926,ENSG00000230317,ENSG00000230926,ENSG00000238190,ENSG00000213856,ENSG00000224902,ENSG00000215269,ENSG00000227488,ENSG00000236737
chrX	50881135	50881317	X:50881135-50881317	ENSG00000225508
chrX	50903752	50903902	X:50903752-50903902	ENSG00000238190,ENSG00000130385,ENSG00000226881
chrX	50913575	50913805	X:50913575-50913805	ENSG00000238190,ENSG00000130385,ENSG00000226881,ENSG00000275113,ENSG00000231489
chrX	50942566	50942723	X:50942566-50942723	ENSG00000238190
chrX	50967875	50968025	X:50967875-50968025	ENSG00000283093,ENSG00000223591,ENSG00000179028,ENSG00000221475,ENSG00000154545,ENSG00000221705,ENSG00000187243,ENSG00000279750,ENSG00000182776,ENSG00000232562,ENSG00000237926,ENSG00000230317,ENSG00000230926,ENSG00000227493,ENSG00000238190,ENSG00000068985
chrX	50968975	50969125	X:50968975-50969125	ENSG00000283093,ENSG00000223591,ENSG00000221705,ENSG00000187243,ENSG00000279750,ENSG00000182776,ENSG00000237926,ENSG00000230317,ENSG00000230926,ENSG00000227493,ENSG00000238190,ENSG00000068985
chrX	50969375	50969525	X:50969375-50969525	ENSG00000283093,ENSG00000223591,ENSG00000278358,ENSG00000278160,ENSG00000223395,ENSG00000204382,ENSG00000277289,ENSG00000179028,ENSG00000221475,ENSG00000154545,ENSG00000221705,ENSG00000187243,ENSG00000279750,ENSG00000182776,ENSG00000232562,ENSG00000237926,ENSG00000230317,ENSG00000230926,ENSG00000227493,ENSG00000238190,ENSG00000274588,ENSG00000222608,ENSG00000068985,ENSG00000227391,ENSG00000224902,ENSG00000215269,ENSG00000227488,ENSG00000236737
chrX	50971515	50971665	X:50971515-50971665	ENSG00000283093,ENSG00000223591,ENSG00000221475,ENSG00000154545,ENSG00000221705,ENSG00000187243,ENSG00000279750,ENSG00000182776,ENSG00000232562,ENSG00000237926,ENSG00000230317,ENSG00000230926,ENSG00000227493,ENSG00000238190,ENSG00000227391,ENSG00000213856
chrX	51332163	51332313	X:51332163-51332313	ENSG00000122824,ENSG00000226530,ENSG00000187690,ENSG00000287767,ENSG00000229151
chrX	51332728	51332893	X:51332728-51332893	ENSG00000122824,ENSG00000226530,ENSG00000187690,ENSG00000287767,ENSG00000229151
chrX	51336703	51336853	X:51336703-51336853	ENSG00000122824,ENSG00000226530,ENSG00000187690,ENSG00000287767,ENSG00000229151,ENSG00000237926,ENSG00000230317
chrX	51420763	51420917	X:51420763-51420917	ENSG00000226530,ENSG00000187690,ENSG00000229151,ENSG00000237926,ENSG00000230317
chrX	51461123	51461297	X:51461123-51461297	ENSG00000226530,ENSG00000187690,ENSG00000229151,ENSG00000237926,ENSG00000230317
chrX	51497075	51497273	X:51497075-51497273	ENSG00000196368,ENSG00000234766
chrX	51568696	51568869	X:51568696-51568869	ENSG00000232562
chrX	51614491	51614641	X:51614491-51614641	ENSG00000224109,ENSG00000236576,ENSG00000232562
chrX	51641554	51641711	X:51641554-51641711	ENSG00000236576,ENSG00000232951,ENSG00000237528,ENSG00000232562
chrX	51743299	51743469	X:51743299-51743469	ENSG00000189369,ENSG00000236576,ENSG00000252377,ENSG00000232951,ENSG00000237528,ENSG00000232562
chrX	51802959	51803109	X:51802959-51803109	ENSG00000179222,ENSG00000236576,ENSG00000252377,ENSG00000232951,ENSG00000237528,ENSG00000232562
chrX	51838049	51838199	X:51838049-51838199	ENSG00000236576,ENSG00000252377,ENSG00000232951,ENSG00000237528,ENSG00000232562
chrX	51891898	51892048	X:51891898-51892048	ENSG00000179222,ENSG00000236576,ENSG00000252377,ENSG00000228827,ENSG00000232951,ENSG00000237528,ENSG00000232562
chrX	51893419	51893569	X:51893419-51893569	ENSG00000179222,ENSG00000236576,ENSG00000252377,ENSG00000228827,ENSG00000232951,ENSG00000237528,ENSG00000232562
chrX	52082704	52082871	X:52082704-52082871	ENSG00000232562
chrX	52261808	52261958	X:52261808-52261958	ENSG00000283093,ENSG00000223591,ENSG00000252377,ENSG00000232951,ENSG00000237528,ENSG00000278358,ENSG00000278160,ENSG00000223395,ENSG00000204382,ENSG00000277289,ENSG00000250084,ENSG00000224556,ENSG00000276897,ENSG00000225957,ENSG00000155622,ENSG00000276474,ENSG00000179028,ENSG00000287215,ENSG00000221475,ENSG00000154545,ENSG00000221705,ENSG00000187243,ENSG00000279750,ENSG00000182776,ENSG00000232562,ENSG00000237926,ENSG00000230317,ENSG00000268447,ENSG00000229826,ENSG00000225397,ENSG00000223958,ENSG00000241476,ENSG00000237275
chrX	52277754	52277904	X:52277754-52277904	ENSG00000283093,ENSG00000223591,ENSG00000232951,ENSG00000237528,ENSG00000278358,ENSG00000278160,ENSG00000223395,ENSG00000204382,ENSG00000277289,ENSG00000250084,ENSG00000224556,ENSG00000276897,ENSG00000225957,ENSG00000155622,ENSG00000276474,ENSG00000179028,ENSG00000287215,ENSG00000221475,ENSG00000154545,ENSG00000221705,ENSG00000187243,ENSG00000279750,ENSG00000182776,ENSG00000232562,ENSG00000237926,ENSG00000268447,ENSG00000229826,ENSG00000225397,ENSG00000223958,ENSG00000241476,ENSG00000237275,ENSG00000225508,ENSG00000222608,ENSG00000187754
chrX	52341618	52341768	X:52341618-52341768	ENSG00000223395,ENSG00000250084,ENSG00000224556,ENSG00000276897,ENSG00000225957,ENSG00000155622,ENSG00000275335,ENSG00000276474
chrX	52346913	52347083	X:52346913-52347083	ENSG00000204379,ENSG00000223395,ENSG00000227058,ENSG00000250084,ENSG00000224556,ENSG00000276897,ENSG00000225957,ENSG00000155622,ENSG00000275335,ENSG00000276474,ENSG00000232562,ENSG00000228354,ENSG00000187754
chrX	52574763	52574933	X:52574763-52574933	ENSG00000223395,ENSG00000227058,ENSG00000231593,ENSG00000228771,ENSG00000250084,ENSG00000224556,ENSG00000276897,ENSG00000269281,ENSG00000222608,ENSG00000228354,ENSG00000187754,ENSG00000157965
chrX	52597265	52597431	X:52597265-52597431	ENSG00000223395,ENSG00000227058,ENSG00000231593,ENSG00000228771,ENSG00000185319,ENSG00000197185,ENSG00000234792,ENSG00000250084,ENSG00000224556,ENSG00000276897,ENSG00000171405,ENSG00000222608,ENSG00000228354,ENSG00000187754,ENSG00000157965
chrX	52609065	52609215	X:52609065-52609215	ENSG00000223395,ENSG00000227058,ENSG00000228771,ENSG00000197185,ENSG00000234792,ENSG00000222608,ENSG00000228354,ENSG00000187754,ENSG00000157965
chrX	52797635	52797785	X:52797635-52797785	ENSG00000224781,ENSG00000196395,ENSG00000171405,ENSG00000229885,ENSG00000204363,ENSG00000226867,ENSG00000222608,ENSG00000187754
chrX	52852978	52853148	X:52852978-52853148	ENSG00000283093,ENSG00000223591,ENSG00000278358,ENSG00000278160,ENSG00000223395,ENSG00000204382,ENSG00000277289,ENSG00000227058,ENSG00000250084,ENSG00000224556,ENSG00000276897,ENSG00000225957,ENSG00000179028,ENSG00000221475,ENSG00000154545,ENSG00000221705,ENSG00000187243,ENSG00000279750,ENSG00000182776,ENSG00000171402,ENSG00000224781,ENSG00000196395,ENSG00000171405,ENSG00000229885,ENSG00000226867,ENSG00000268447,ENSG00000229826,ENSG00000225397,ENSG00000223958,ENSG00000241476,ENSG00000237275,ENSG00000222608,ENSG00000228354,ENSG00000187754,ENSG00000157965
chrX	52870162	52870312	X:52870162-52870312	ENSG00000250084,ENSG00000171402,ENSG00000224781,ENSG00000196395,ENSG00000171405,ENSG00000226867,ENSG00000222608,ENSG00000228354
chrX	52920865	52921015	X:52920865-52921015	ENSG00000283093,ENSG00000223591,ENSG00000278358,ENSG00000278160,ENSG00000223395,ENSG00000204382,ENSG00000277289,ENSG00000227058,ENSG00000224556,ENSG00000179028,ENSG00000221475,ENSG00000154545,ENSG00000221705,ENSG00000187243,ENSG00000279750,ENSG00000182776,ENSG00000232562,ENSG00000268350,ENSG00000286118,ENSG00000171405,ENSG00000268447,ENSG00000229826,ENSG00000225397,ENSG00000223958,ENSG00000241476,ENSG00000237275,ENSG00000187754
chrX	52934719	52934869	X:52934719-52934869	ENSG00000278358,ENSG00000278160,ENSG00000204382,ENSG00000277289,ENSG00000227058,ENSG00000224556,ENSG00000225957,ENSG00000179028,ENSG00000221475,ENSG00000154545,ENSG00000221705,ENSG00000187243,ENSG00000279750,ENSG00000182776,ENSG00000286118,ENSG00000171405,ENSG00000268447,ENSG00000229826,ENSG00000225397,ENSG00000223958,ENSG00000241476,ENSG00000237275,ENSG00000228354,ENSG00000187754
chrX	52935106	52935256	X:52935106-52935256	ENSG00000283093,ENSG00000223591,ENSG00000232951,ENSG00000237528,ENSG00000278358,ENSG00000278160,ENSG00000223395,ENSG00000204382,ENSG00000277289,ENSG00000250084,ENSG00000224556,ENSG00000276897,ENSG00000276474,ENSG00000179028,ENSG00000221475,ENSG00000154545,ENSG00000221705,ENSG00000187243,ENSG00000279750,ENSG00000182776,ENSG00000268350,ENSG00000286118,ENSG00000196395,ENSG00000226867,ENSG00000268447,ENSG00000229826,ENSG00000225397,ENSG00000223958,ENSG00000241476,ENSG00000237275,ENSG00000222608,ENSG00000228354,ENSG00000157965
chrX	52980553	52980703	X:52980553-52980703	ENSG00000278358,ENSG00000278160,ENSG00000223395,ENSG00000204382,ENSG00000277289,ENSG00000227058,ENSG00000224556,ENSG00000179028,ENSG00000221475,ENSG00000154545,ENSG00000221705,ENSG00000187243,ENSG00000279750,ENSG00000182776,ENSG00000268350,ENSG00000171405,ENSG00000268447,ENSG00000229826,ENSG00000225397,ENSG00000223958,ENSG00000241476,ENSG00000237275,ENSG00000228354
chrX	52995476	52995626	X:52995476-52995626	ENSG00000268350
chrX	52995796	52995966	X:52995796-52995966	ENSG00000268350
chrX	53048409	53048559	X:53048409-53048559	ENSG00000270497,ENSG00000184194
chrX	53082093	53082263	X:53082093-53082263	ENSG00000231340,ENSG00000235224,ENSG00000232593,ENSG00000234019,ENSG00000184205,ENSG00000270497
chrX	53088713	53088883	X:53088713-53088883	ENSG00000235224,ENSG00000232593,ENSG00000234019,ENSG00000184205,ENSG00000270497
chrX	53089353	53089503	X:53089353-53089503	ENSG00000235224,ENSG00000232593,ENSG00000234019,ENSG00000184205,ENSG00000270497
chrX	53093203	53093353	X:53093203-53093353	ENSG00000231340,ENSG00000235224,ENSG00000232593,ENSG00000234019,ENSG00000270497
chrX	53093913	53094063	X:53093913-53094063	ENSG00000278358,ENSG00000278160,ENSG00000204382,ENSG00000277289,ENSG00000179028,ENSG00000221475,ENSG00000154545,ENSG00000227329,ENSG00000231340,ENSG00000235224,ENSG00000232593,ENSG00000234019,ENSG00000184205,ENSG00000270497,ENSG00000184194,ENSG00000268447,ENSG00000229826,ENSG00000225397,ENSG00000223958,ENSG00000241476,ENSG00000237275
chrX	53184933	53185123	X:53184933-53185123	ENSG00000235262,ENSG00000277474,ENSG00000276575,ENSG00000227329,ENSG00000231340,ENSG00000235224
chrX	53186493	53186643	X:53186493-53186643	ENSG00000278358,ENSG00000278160,ENSG00000204382,ENSG00000277289,ENSG00000179028,ENSG00000221475,ENSG00000154545,ENSG00000221705,ENSG00000187243,ENSG00000279750,ENSG00000182776,ENSG00000208012,ENSG00000271886,ENSG00000234413,ENSG00000236571,ENSG00000235262,ENSG00000277474,ENSG00000276575,ENSG00000126012,ENSG00000227329,ENSG00000231340,ENSG00000235224,ENSG00000268447,ENSG00000229826,ENSG00000225397,ENSG00000223958,ENSG00000241476,ENSG00000237275
chrX	53223993	53224163	X:53223993-53224163	ENSG00000235262,ENSG00000277474,ENSG00000276575,ENSG00000126012,ENSG00000227329,ENSG00000231340,ENSG00000235224
chrX	53225413	53225563	X:53225413-53225563	ENSG00000235262,ENSG00000126012,ENSG00000227329,ENSG00000231340
chrX	53263153	53263303	X:53263153-53263303	ENSG00000199422,ENSG00000235416,ENSG00000234413,ENSG00000236571,ENSG00000207408,ENSG00000226299,ENSG00000124313,ENSG00000235262,ENSG00000227329,ENSG00000231340
chrX	53263653	53263803	X:53263653-53263803	ENSG00000278358,ENSG00000278160,ENSG00000204382,ENSG00000277289,ENSG00000179028,ENSG00000221475,ENSG00000154545,ENSG00000208012,ENSG00000271886,ENSG00000199422,ENSG00000235416,ENSG00000278204,ENSG00000234413,ENSG00000236571,ENSG00000207408,ENSG00000226299,ENSG00000124313,ENSG00000235262,ENSG00000227329,ENSG00000231340,ENSG00000268447,ENSG00000229826,ENSG00000225397,ENSG00000223958,ENSG00000241476,ENSG00000237275
chrX	53281073	53281223	X:53281073-53281223	ENSG00000234413,ENSG00000236571,ENSG00000207408,ENSG00000226299,ENSG00000124313
chrX	53281613	53281763	X:53281613-53281763	ENSG00000234413,ENSG00000236571,ENSG00000207408,ENSG00000226299,ENSG00000124313
chrX	53287573	53287723	X:53287573-53287723	ENSG00000234413,ENSG00000236571,ENSG00000207408,ENSG00000226299,ENSG00000124313
chrX	53313057	53313227	X:53313057-53313227	ENSG00000199422,ENSG00000235416,ENSG00000234413,ENSG00000236571,ENSG00000207408,ENSG00000226299
chrX	53313502	53313652	X:53313502-53313652	ENSG00000234413,ENSG00000236571,ENSG00000207408,ENSG00000226299
chrX	53379876	53380026	X:53379876-53380026	ENSG00000278204,ENSG00000072501,ENSG00000234413,ENSG00000236571
chrX	53422746	53422916	X:53422746-53422916	ENSG00000278358,ENSG00000278160,ENSG00000204382,ENSG00000277289,ENSG00000179028,ENSG00000208012,ENSG00000271886,ENSG00000199422,ENSG00000235416,ENSG00000233250,ENSG00000072506,ENSG00000158423,ENSG00000278204,ENSG00000072501,ENSG00000234413,ENSG00000236571,ENSG00000207408,ENSG00000226299,ENSG00000231340,ENSG00000268447,ENSG00000229826,ENSG00000225397,ENSG00000223958,ENSG00000241476,ENSG00000237275
chrX	53434368	53434518	X:53434368-53434518	ENSG00000199422,ENSG00000235416,ENSG00000233250,ENSG00000072506,ENSG00000158423,ENSG00000278204,ENSG00000072501,ENSG00000234413,ENSG00000207408,ENSG00000226299
chrX	53436108	53436258	X:53436108-53436258	ENSG00000208012,ENSG00000271886,ENSG00000199422,ENSG00000235416,ENSG00000233250,ENSG00000072506,ENSG00000278204,ENSG00000234413,ENSG00000207408,ENSG00000226299
chrX	53441720	53441879	X:53441720-53441879	ENSG00000199422,ENSG00000235416,ENSG00000233250,ENSG00000072506,ENSG00000278204,ENSG00000234413,ENSG00000236571,ENSG00000207408,ENSG00000226299
chrX	53482203	53482353	X:53482203-53482353	ENSG00000208012,ENSG00000271886,ENSG00000199422,ENSG00000235416,ENSG00000278204,ENSG00000234413,ENSG00000236571,ENSG00000207408,ENSG00000226299
chrX	53684190	53684380	X:53684190-53684380	ENSG00000278358,ENSG00000278160,ENSG00000204382,ENSG00000277289,ENSG00000224949,ENSG00000201618,ENSG00000235916,ENSG00000229037,ENSG00000226110,ENSG00000224735,ENSG00000208012,ENSG00000271886,ENSG00000086758,ENSG00000268447,ENSG00000229826,ENSG00000225397,ENSG00000223958,ENSG00000241476,ENSG00000237275
chrX	53714552	53714702	X:53714552-53714702	ENSG00000229037,ENSG00000226110,ENSG00000224735
chrX	53714912	53715062	X:53714912-53715062	ENSG00000229037,ENSG00000226110,ENSG00000224735
chrX	53715632	53715782	X:53715632-53715782	ENSG00000229037,ENSG00000226110,ENSG00000224735
chrX	53716672	53716847	X:53716672-53716847	ENSG00000224949,ENSG00000229037,ENSG00000226110,ENSG00000224735,ENSG00000208012,ENSG00000271886
chrX	53727089	53727248	X:53727089-53727248	ENSG00000229037,ENSG00000226110,ENSG00000224735,ENSG00000208012,ENSG00000271886
chrX	53832026	53832183	X:53832026-53832183	ENSG00000235916,ENSG00000229037,ENSG00000226110,ENSG00000224735
chrX	53882454	53882604	X:53882454-53882604	ENSG00000278358,ENSG00000278160,ENSG00000204382,ENSG00000277289,ENSG00000275387,ENSG00000224949,ENSG00000201618,ENSG00000229037,ENSG00000226110,ENSG00000224735,ENSG00000208012,ENSG00000271886,ENSG00000268447,ENSG00000229826,ENSG00000225397,ENSG00000223958,ENSG00000241476,ENSG00000237275,ENSG00000225508
chrX	53882810	53882960	X:53882810-53882960	ENSG00000201618
chrX	53930624	53930779	X:53930624-53930779	ENSG00000201618
chrX	54042062	54042212	X:54042062-54042212	ENSG00000172943
chrX	54044482	54044752	X:54044482-54044752	ENSG00000234566,ENSG00000224949,ENSG00000172943
chrX	54045582	54045732	X:54045582-54045732	ENSG00000224949,ENSG00000172943
chrX	54077008	54077172	X:54077008-54077172	ENSG00000234566,ENSG00000224949
chrX	54178182	54178352	X:54178182-54178352	ENSG00000234566,ENSG00000224949,ENSG00000184083
chrX	54248422	54248592	X:54248422-54248592	ENSG00000234566,ENSG00000224949
chrX	54357822	54358032	X:54357822-54358032	ENSG00000207104,ENSG00000234566,ENSG00000196632
chrX	54358042	54358192	X:54358042-54358192	ENSG00000207104,ENSG00000196632
chrX	54358482	54358632	X:54358482-54358632	ENSG00000207104,ENSG00000196632
chrX	54358742	54358952	X:54358742-54358952	ENSG00000207104,ENSG00000234566,ENSG00000196632
chrX	54407376	54407526	X:54407376-54407526	-
chrX	54440222	54440412	X:54440222-54440412	ENSG00000234466,ENSG00000130119,ENSG00000102302,ENSG00000158526,ENSG00000207104,ENSG00000234566,ENSG00000224949
chrX	54474617	54474772	X:54474617-54474772	ENSG00000275387,ENSG00000102302,ENSG00000234566
chrX	54482262	54482412	X:54482262-54482412	ENSG00000102302
chrX	54496218	54496368	X:54496218-54496368	ENSG00000102302,ENSG00000179304
chrX	54529738	54530038	X:54529738-54530038	ENSG00000275643,ENSG00000130119
chrX	54530122	54530292	X:54530122-54530292	ENSG00000130119
chrX	54582061	54582211	X:54582061-54582211	-
chrX	54597769	54597919	X:54597769-54597919	-
chrX	54639382	54639532	X:54639382-54639532	ENSG00000278319,ENSG00000234068,ENSG00000238269,ENSG00000234466,ENSG00000278283,ENSG00000275387,ENSG00000102313,ENSG00000215197,ENSG00000130119,ENSG00000224949
chrX	54639782	54639952	X:54639782-54639952	ENSG00000169164,ENSG00000232765,ENSG00000278319,ENSG00000234068,ENSG00000238269,ENSG00000234466,ENSG00000278283,ENSG00000275387,ENSG00000102316,ENSG00000102313,ENSG00000215197,ENSG00000130119,ENSG00000224949
chrX	54641002	54641152	X:54641002-54641152	ENSG00000215197
chrX	54808802	54808972	X:54808802-54808972	ENSG00000234068,ENSG00000234466,ENSG00000275387,ENSG00000221716,ENSG00000102316,ENSG00000102313,ENSG00000215197
chrX	54891704	54891893	X:54891704-54891893	ENSG00000238269,ENSG00000234466,ENSG00000275387
chrX	54921762	54921972	X:54921762-54921972	ENSG00000221750,ENSG00000067445
chrX	54978567	54978717	X:54978567-54978717	ENSG00000238269,ENSG00000234466,ENSG00000278283
chrX	54999842	54999992	X:54999842-54999992	ENSG00000278319,ENSG00000234068,ENSG00000238269,ENSG00000234466,ENSG00000278283,ENSG00000169188,ENSG00000158571,ENSG00000221750,ENSG00000067445,ENSG00000275387
chrX	55000202	55000372	X:55000202-55000372	ENSG00000278319,ENSG00000234068,ENSG00000238269,ENSG00000234466,ENSG00000278283,ENSG00000158578,ENSG00000169188,ENSG00000158571,ENSG00000221750,ENSG00000067445,ENSG00000275387
chrX	55007753	55007903	X:55007753-55007903	ENSG00000278283,ENSG00000169188
chrX	55033583	55033752	X:55033583-55033752	ENSG00000234068,ENSG00000238269,ENSG00000234466,ENSG00000278283,ENSG00000158578
chrX	55135302	55135452	X:55135302-55135452	ENSG00000277516,ENSG00000232765,ENSG00000231947,ENSG00000229760,ENSG00000276929,ENSG00000278319,ENSG00000234068,ENSG00000238269
chrX	55142642	55142792	X:55142642-55142792	ENSG00000235136,ENSG00000277516,ENSG00000232765,ENSG00000204279,ENSG00000158639,ENSG00000231947,ENSG00000229760,ENSG00000186678,ENSG00000276929,ENSG00000278319,ENSG00000234068,ENSG00000238269,ENSG00000234466,ENSG00000278283,ENSG00000275387,ENSG00000269281
chrX	55160822	55161012	X:55160822-55161012	ENSG00000231947,ENSG00000229760,ENSG00000186678,ENSG00000182518,ENSG00000278319,ENSG00000234068,ENSG00000238269
chrX	55161122	55161272	X:55161122-55161272	ENSG00000277516,ENSG00000232765,ENSG00000204279,ENSG00000158639,ENSG00000256045,ENSG00000238047,ENSG00000231947,ENSG00000229760,ENSG00000186678,ENSG00000182518,ENSG00000278319,ENSG00000234068,ENSG00000238269,ENSG00000234466,ENSG00000278283
chrX	55187367	55187532	X:55187367-55187532	ENSG00000232765,ENSG00000204279,ENSG00000158639,ENSG00000256045,ENSG00000238047,ENSG00000231947,ENSG00000229760,ENSG00000186678,ENSG00000278319
chrX	55240782	55240972	X:55240782-55240972	ENSG00000277516,ENSG00000232765,ENSG00000204279,ENSG00000158639
chrX	55241062	55241252	X:55241062-55241252	ENSG00000277516,ENSG00000232765,ENSG00000204279,ENSG00000158639
chrX	55343201	55343351	X:55343201-55343351	ENSG00000232765,ENSG00000204279
chrX	55451845	55451995	X:55451845-55451995	ENSG00000277516,ENSG00000187601,ENSG00000266328,ENSG00000283334
chrX	55452042	55452192	X:55452042-55452192	ENSG00000169164,ENSG00000229594,ENSG00000189299,ENSG00000235136,ENSG00000277516,ENSG00000247746,ENSG00000187601,ENSG00000266328,ENSG00000283334,ENSG00000232765
chrX	55489241	55489391	X:55489241-55489391	ENSG00000169164,ENSG00000229594,ENSG00000189299,ENSG00000235136,ENSG00000277516,ENSG00000247746
chrX	55578917	55579067	X:55578917-55579067	ENSG00000169164,ENSG00000229594,ENSG00000189299,ENSG00000235136,ENSG00000200635,ENSG00000277516
chrX	55710842	55710993	X:55710842-55710993	ENSG00000214745,ENSG00000083750,ENSG00000169164,ENSG00000229594,ENSG00000189299,ENSG00000235136,ENSG00000277516
chrX	55717582	55717752	X:55717582-55717752	ENSG00000204272,ENSG00000230105,ENSG00000234135,ENSG00000214745,ENSG00000083750,ENSG00000169164,ENSG00000229594,ENSG00000189299,ENSG00000235136,ENSG00000277516,ENSG00000247746,ENSG00000232765,ENSG00000238269
chrX	55867422	55867592	X:55867422-55867592	ENSG00000214745,ENSG00000169164,ENSG00000229594,ENSG00000189299,ENSG00000235136
chrX	55908062	55908255	X:55908062-55908255	ENSG00000214745,ENSG00000227486
chrX	55909102	55909252	X:55909102-55909252	ENSG00000214745,ENSG00000227486
chrX	56029262	56029412	X:56029262-56029412	ENSG00000214745,ENSG00000229594
chrX	56086131	56086281	X:56086131-56086281	ENSG00000214745
chrX	56233842	56234034	X:56233842-56234034	ENSG00000234135,ENSG00000102349
chrX	56563482	56563672	X:56563482-56563672	ENSG00000204272,ENSG00000230105,ENSG00000188021
chrX	56564502	56564652	X:56564502-56564652	ENSG00000204272,ENSG00000230105,ENSG00000188021,ENSG00000214745
chrX	56745122	56745272	X:56745122-56745272	ENSG00000228004,ENSG00000235124,ENSG00000237708,ENSG00000237748,ENSG00000204272,ENSG00000230105,ENSG00000234135,ENSG00000214745,ENSG00000229594,ENSG00000189299,ENSG00000235136
chrX	56764522	56764672	X:56764522-56764672	-
chrX	56803649	56803812	X:56803649-56803812	ENSG00000224799,ENSG00000204272
chrX	56946342	56946493	X:56946342-56946493	ENSG00000237708
chrX	56978275	56978452	X:56978275-56978452	ENSG00000224799,ENSG00000204271
chrX	56995542	56995692	X:56995542-56995692	ENSG00000204271
chrX	57086693	57086843	X:57086693-57086843	ENSG00000147059,ENSG00000237708
chrX	57121482	57121652	X:57121482-57121652	ENSG00000147059,ENSG00000226310,ENSG00000186787,ENSG00000237708
chrX	57156522	57156692	X:57156522-57156692	ENSG00000227427,ENSG00000235124,ENSG00000231831,ENSG00000147059,ENSG00000237708
chrX	57227822	57228012	X:57227822-57228012	ENSG00000231831,ENSG00000231765,ENSG00000286977,ENSG00000237708
chrX	57286582	57286752	X:57286582-57286752	ENSG00000227427,ENSG00000228004,ENSG00000235124,ENSG00000231831,ENSG00000165591,ENSG00000231765,ENSG00000147059,ENSG00000226310,ENSG00000186787,ENSG00000237708,ENSG00000204272,ENSG00000230105
chrX	57329080	57329230	X:57329080-57329230	ENSG00000231831,ENSG00000237708
chrX	57528754	57528904	X:57528754-57528904	ENSG00000227427,ENSG00000228004,ENSG00000235124,ENSG00000231831
chrX	57531086	57531236	X:57531086-57531236	ENSG00000227427,ENSG00000235124,ENSG00000231831
chrX	57592982	57593132	X:57592982-57593132	ENSG00000227427,ENSG00000228004,ENSG00000198455
chrX	57595442	57595632	X:57595442-57595632	ENSG00000227427,ENSG00000228004,ENSG00000235124,ENSG00000198455,ENSG00000231831,ENSG00000237708
chrX	57679773	57679923	X:57679773-57679923	ENSG00000215174,ENSG00000227427
chrX	57853009	57853159	X:57853009-57853159	ENSG00000227427,ENSG00000228004,ENSG00000235124
chrX	57901052	57901232	X:57901052-57901232	ENSG00000227427,ENSG00000198205,ENSG00000228004,ENSG00000235124
chrX	57906886	57907071	X:57906886-57907071	ENSG00000227427,ENSG00000198205,ENSG00000228004,ENSG00000235124
chrX	58141101	58141251	X:58141101-58141251	ENSG00000227427,ENSG00000235124
chrX	58253989	58254139	X:58253989-58254139	ENSG00000235124
chrX	58446924	58447074	X:58446924-58447074	ENSG00000227427,ENSG00000228004,ENSG00000235124
chrX	62734680	62734830	X:62734680-62734830	ENSG00000236852,ENSG00000234570,ENSG00000277499,ENSG00000227261,ENSG00000236982
chrX	62757541	62757691	X:62757541-62757691	ENSG00000236852,ENSG00000234570,ENSG00000277499,ENSG00000225814,ENSG00000236982
chrX	62850573	62850723	X:62850573-62850723	ENSG00000236852,ENSG00000235170,ENSG00000228182,ENSG00000234570,ENSG00000277499
chrX	62853526	62853676	X:62853526-62853676	ENSG00000236852,ENSG00000235170,ENSG00000228182,ENSG00000234570,ENSG00000277499
chrX	63043235	63043385	X:63043235-63043385	ENSG00000234570,ENSG00000277499,ENSG00000226502
chrX	63250378	63250548	X:63250378-63250548	-
chrX	63351376	63351566	X:63351376-63351566	ENSG00000277499,ENSG00000230823,ENSG00000186767,ENSG00000233661,ENSG00000231729,ENSG00000222532
chrX	63424195	63424345	X:63424195-63424345	ENSG00000277499,ENSG00000230823,ENSG00000231729
chrX	63434754	63434904	X:63434754-63434904	ENSG00000235437,ENSG00000230823
chrX	63503655	63503893	X:63503655-63503893	ENSG00000230823
chrX	63506445	63506595	X:63506445-63506595	ENSG00000235437,ENSG00000230823
chrX	63561015	63561165	X:63561015-63561165	ENSG00000235437
chrX	63605400	63605550	X:63605400-63605550	ENSG00000231729
chrX	63656975	63657125	X:63656975-63657125	ENSG00000131089,ENSG00000231729
chrX	63687206	63687356	X:63687206-63687356	ENSG00000230823,ENSG00000231729
chrX	63747415	63747585	X:63747415-63747585	ENSG00000131089,ENSG00000231729,ENSG00000288661,ENSG00000236813,ENSG00000222532
chrX	63755175	63755325	X:63755175-63755325	ENSG00000131089,ENSG00000231729,ENSG00000288661,ENSG00000236813,ENSG00000222532,ENSG00000213754
chrX	63765115	63765265	X:63765115-63765265	ENSG00000236813,ENSG00000222532
chrX	63855961	63856111	X:63855961-63856111	ENSG00000222532,ENSG00000232794,ENSG00000227261,ENSG00000225814
chrX	63856118	63856268	X:63856118-63856268	ENSG00000222532,ENSG00000232794,ENSG00000227261
chrX	63889117	63889321	X:63889117-63889321	ENSG00000222532,ENSG00000232794,ENSG00000226502,ENSG00000225814,ENSG00000236982
chrX	63922277	63922577	X:63922277-63922577	ENSG00000232794,ENSG00000227261,ENSG00000226502,ENSG00000225814
chrX	64021942	64022092	X:64021942-64022092	ENSG00000232794,ENSG00000226010,ENSG00000213754,ENSG00000227261,ENSG00000226502,ENSG00000236982
chrX	64205795	64205965	X:64205795-64205965	ENSG00000222532,ENSG00000232794,ENSG00000226010,ENSG00000184675,ENSG00000287370,ENSG00000244006,ENSG00000198881,ENSG00000213754,ENSG00000283349,ENSG00000230889,ENSG00000227261,ENSG00000226502,ENSG00000225814,ENSG00000236982,ENSG00000225569,ENSG00000231857,ENSG00000237963,ENSG00000102053,ENSG00000228158,ENSG00000227534
chrX	64206215	64206405	X:64206215-64206405	ENSG00000226010,ENSG00000184675,ENSG00000287370,ENSG00000244006,ENSG00000198881,ENSG00000213754,ENSG00000230889,ENSG00000227261,ENSG00000226502,ENSG00000236982,ENSG00000228158
chrX	64395375	64395545	X:64395375-64395545	ENSG00000226010,ENSG00000102043,ENSG00000213754,ENSG00000283349,ENSG00000230889,ENSG00000227261,ENSG00000226502,ENSG00000225814,ENSG00000236982,ENSG00000231857,ENSG00000237963,ENSG00000228158,ENSG00000227534
chrX	64976435	64976585	X:64976435-64976585	ENSG00000213754,ENSG00000230889,ENSG00000227261,ENSG00000226502,ENSG00000225814,ENSG00000236982,ENSG00000126970,ENSG00000237971,ENSG00000225569,ENSG00000231857,ENSG00000237963,ENSG00000102053,ENSG00000228158,ENSG00000227534
chrX	65034715	65034865	X:65034715-65034865	ENSG00000226010,ENSG00000227261,ENSG00000226502,ENSG00000225814,ENSG00000236982,ENSG00000126970,ENSG00000237971,ENSG00000225569,ENSG00000231857,ENSG00000237963,ENSG00000102053,ENSG00000228158,ENSG00000227534
chrX	65534815	65534965	X:65534815-65534965	ENSG00000237963,ENSG00000102053,ENSG00000228158,ENSG00000001497,ENSG00000227534,ENSG00000227942
chrX	65595555	65595705	X:65595555-65595705	ENSG00000213754,ENSG00000227261,ENSG00000226502,ENSG00000225814,ENSG00000236982,ENSG00000237971,ENSG00000225569,ENSG00000231857,ENSG00000237963,ENSG00000102053,ENSG00000228158,ENSG00000227534,ENSG00000227942,ENSG00000147065,ENSG00000231809,ENSG00000276689,ENSG00000233833,ENSG00000230039,ENSG00000237311,ENSG00000217835,ENSG00000274536,ENSG00000284567,ENSG00000155659,ENSG00000215168,ENSG00000237294,ENSG00000089472,ENSG00000231356,ENSG00000235892
chrX	65601644	65601817	X:65601644-65601817	ENSG00000227261,ENSG00000226502,ENSG00000225569,ENSG00000231857,ENSG00000237963,ENSG00000102053,ENSG00000227534,ENSG00000227942,ENSG00000147065,ENSG00000231809,ENSG00000276689,ENSG00000233833,ENSG00000230039,ENSG00000217835,ENSG00000274536,ENSG00000284567,ENSG00000155659,ENSG00000215168,ENSG00000237294,ENSG00000089472
chrX	65643231	65643441	X:65643231-65643441	ENSG00000227261,ENSG00000225814,ENSG00000236982,ENSG00000237963,ENSG00000102053,ENSG00000228158,ENSG00000227534,ENSG00000227942,ENSG00000231809,ENSG00000276689,ENSG00000233833,ENSG00000230039,ENSG00000274536,ENSG00000284567,ENSG00000155659,ENSG00000215168,ENSG00000089472
chrX	65643651	65643941	X:65643651-65643941	ENSG00000227261,ENSG00000225814,ENSG00000236982,ENSG00000237971,ENSG00000225569,ENSG00000231857,ENSG00000237963,ENSG00000102053,ENSG00000228158,ENSG00000227534,ENSG00000227942,ENSG00000147065,ENSG00000231809,ENSG00000276689,ENSG00000233833,ENSG00000230039,ENSG00000217835,ENSG00000274536,ENSG00000284567,ENSG00000155659,ENSG00000215168,ENSG00000237294,ENSG00000089472,ENSG00000231356,ENSG00000235892
chrX	65644991	65645167	X:65644991-65645167	ENSG00000227261,ENSG00000226502,ENSG00000236982,ENSG00000225569,ENSG00000237963,ENSG00000102053,ENSG00000227534,ENSG00000227942,ENSG00000147065,ENSG00000231809,ENSG00000276689,ENSG00000233833,ENSG00000230039,ENSG00000217835,ENSG00000274536,ENSG00000284567,ENSG00000155659,ENSG00000215168,ENSG00000237294,ENSG00000089472,ENSG00000231356,ENSG00000235892
chrX	65668686	65668836	X:65668686-65668836	ENSG00000226502,ENSG00000225814,ENSG00000236982,ENSG00000237971,ENSG00000231857,ENSG00000228158,ENSG00000227534,ENSG00000227942,ENSG00000147065,ENSG00000231809,ENSG00000276689,ENSG00000233833,ENSG00000230039,ENSG00000217835,ENSG00000274536,ENSG00000284567,ENSG00000155659,ENSG00000215168,ENSG00000237294,ENSG00000089472
chrX	65678014	65678184	X:65678014-65678184	ENSG00000213754,ENSG00000230889,ENSG00000227261,ENSG00000226502,ENSG00000225814,ENSG00000236982,ENSG00000237971,ENSG00000225569,ENSG00000231857,ENSG00000237963,ENSG00000102053,ENSG00000228158,ENSG00000227534,ENSG00000227942,ENSG00000147065,ENSG00000231809,ENSG00000276689,ENSG00000233833,ENSG00000230039,ENSG00000217835,ENSG00000274536,ENSG00000284567,ENSG00000155659,ENSG00000215168,ENSG00000237294,ENSG00000089472,ENSG00000231356,ENSG00000235892
chrX	65688765	65688915	X:65688765-65688915	ENSG00000230889,ENSG00000227261,ENSG00000226502,ENSG00000225814,ENSG00000236982,ENSG00000237971,ENSG00000225569,ENSG00000231857,ENSG00000237963,ENSG00000102053,ENSG00000228158,ENSG00000227534,ENSG00000227942,ENSG00000147065,ENSG00000231809,ENSG00000276689,ENSG00000233833,ENSG00000230039,ENSG00000217835,ENSG00000274536,ENSG00000284567,ENSG00000155659,ENSG00000215168,ENSG00000237294,ENSG00000089472,ENSG00000231356,ENSG00000235892
chrX	65690534	65690704	X:65690534-65690704	ENSG00000227261,ENSG00000226502,ENSG00000225814,ENSG00000236982,ENSG00000237971,ENSG00000225569,ENSG00000231857,ENSG00000237963,ENSG00000102053,ENSG00000228158,ENSG00000227534,ENSG00000227942,ENSG00000147065,ENSG00000231809,ENSG00000276689,ENSG00000233833,ENSG00000230039,ENSG00000217835,ENSG00000274536,ENSG00000284567,ENSG00000155659,ENSG00000215168,ENSG00000237294,ENSG00000089472,ENSG00000231356,ENSG00000235892
chrX	65706553	65706723	X:65706553-65706723	ENSG00000227261,ENSG00000226502,ENSG00000225814,ENSG00000236982,ENSG00000237971,ENSG00000225569,ENSG00000231857,ENSG00000237963,ENSG00000102053,ENSG00000228158,ENSG00000227534,ENSG00000227942,ENSG00000147065,ENSG00000231809,ENSG00000276689,ENSG00000233833,ENSG00000230039,ENSG00000217835,ENSG00000274536,ENSG00000284567,ENSG00000155659,ENSG00000215168,ENSG00000237294,ENSG00000089472,ENSG00000231356,ENSG00000235892
chrX	65872026	65872184	X:65872026-65872184	ENSG00000228158,ENSG00000231809,ENSG00000276689,ENSG00000233833,ENSG00000230039,ENSG00000217835,ENSG00000274536,ENSG00000284567,ENSG00000155659,ENSG00000215168,ENSG00000237294,ENSG00000089472
chrX	65932713	65932883	X:65932713-65932883	ENSG00000227261,ENSG00000226502,ENSG00000225814,ENSG00000225569,ENSG00000231857,ENSG00000237963,ENSG00000102053,ENSG00000227942,ENSG00000231809,ENSG00000276689,ENSG00000233833,ENSG00000230039,ENSG00000237311,ENSG00000217835,ENSG00000274536,ENSG00000284567,ENSG00000155659,ENSG00000215168,ENSG00000237294,ENSG00000089472,ENSG00000231356
chrX	65986301	65986601	X:65986301-65986601	ENSG00000237311,ENSG00000217835,ENSG00000274536,ENSG00000284567,ENSG00000155659,ENSG00000215168,ENSG00000237294
chrX	66441448	66441598	X:66441448-66441598	ENSG00000231356,ENSG00000226820,ENSG00000235892
chrX	66599670	66599820	X:66599670-66599820	ENSG00000089472,ENSG00000231356,ENSG00000235892
chrX	66635433	66635583	X:66635433-66635583	ENSG00000237963,ENSG00000089472,ENSG00000231356,ENSG00000235892,ENSG00000131080
chrX	66639193	66639343	X:66639193-66639343	ENSG00000236982,ENSG00000237963,ENSG00000089472,ENSG00000231356,ENSG00000235892,ENSG00000131080
chrX	66677101	66677251	X:66677101-66677251	ENSG00000231356,ENSG00000235892,ENSG00000222667
chrX	66705239	66705389	X:66705239-66705389	ENSG00000227534,ENSG00000089472,ENSG00000231356,ENSG00000235892
chrX	67178364	67178514	X:67178364-67178514	ENSG00000226280
chrX	67431051	67431201	X:67431051-67431201	ENSG00000226280,ENSG00000233710
chrX	67545561	67545711	X:67545561-67545711	ENSG00000233710,ENSG00000169083
chrX	67555717	67555867	X:67555717-67555867	ENSG00000233710,ENSG00000169083
chrX	67605393	67605543	X:67605393-67605543	ENSG00000231857,ENSG00000237963,ENSG00000102053,ENSG00000089472,ENSG00000231356,ENSG00000235892,ENSG00000226280,ENSG00000233710,ENSG00000169083,ENSG00000234201
chrX	67619353	67619503	X:67619353-67619503	ENSG00000225569,ENSG00000102053,ENSG00000228158,ENSG00000089472,ENSG00000231356,ENSG00000235892,ENSG00000226280,ENSG00000233710,ENSG00000169083,ENSG00000234201,ENSG00000206646,ENSG00000285776
chrX	67780773	67781003	X:67780773-67781003	ENSG00000237963,ENSG00000226280,ENSG00000233710,ENSG00000234201
chrX	68018690	68018840	X:68018690-68018840	ENSG00000260118
chrX	68083593	68083863	X:68083593-68083863	ENSG00000228328,ENSG00000252145,ENSG00000228125
chrX	68112420	68112650	X:68112420-68112650	ENSG00000079482,ENSG00000228328,ENSG00000252145,ENSG00000228125
chrX	68114643	68114793	X:68114643-68114793	ENSG00000079482,ENSG00000228328,ENSG00000252145,ENSG00000228125
chrX	68146173	68146343	X:68146173-68146343	ENSG00000226280,ENSG00000228328,ENSG00000252145,ENSG00000228125
chrX	68186932	68187082	X:68186932-68187082	ENSG00000206646,ENSG00000225925
chrX	68255373	68255523	X:68255373-68255523	ENSG00000206646,ENSG00000225925
chrX	68307873	68308023	X:68307873-68308023	ENSG00000206646,ENSG00000225925
chrX	68428513	68428663	X:68428513-68428663	ENSG00000079482,ENSG00000206646,ENSG00000225925
chrX	68433433	68433583	X:68433433-68433583	ENSG00000079482,ENSG00000206646,ENSG00000225925
chrX	68443273	68443423	X:68443273-68443423	ENSG00000079482,ENSG00000206646,ENSG00000225925
chrX	68498423	68498573	X:68498423-68498573	ENSG00000225925,ENSG00000181704,ENSG00000206747
chrX	68498970	68499120	X:68498970-68499120	ENSG00000225925,ENSG00000181704,ENSG00000206747
chrX	68504393	68504543	X:68504393-68504543	ENSG00000225925,ENSG00000181704,ENSG00000206747
chrX	68571873	68572023	X:68571873-68572023	ENSG00000206646,ENSG00000225925,ENSG00000206747,ENSG00000236735,ENSG00000213740,ENSG00000285776,ENSG00000212434,ENSG00000233229
chrX	68647493	68647683	X:68647493-68647683	ENSG00000236735,ENSG00000234463,ENSG00000130052
chrX	68647764	68647914	X:68647764-68647914	ENSG00000236735,ENSG00000234463,ENSG00000130052
chrX	68650595	68650764	X:68650595-68650764	ENSG00000236735,ENSG00000234463,ENSG00000130052
chrX	68681753	68681903	X:68681753-68681903	ENSG00000225925,ENSG00000206747,ENSG00000236735,ENSG00000130052,ENSG00000213740
chrX	68743684	68743834	X:68743684-68743834	ENSG00000213740
chrX	68774288	68774438	X:68774288-68774438	ENSG00000232267,ENSG00000213740
chrX	68827912	68828082	X:68827912-68828082	ENSG00000090776
chrX	68828852	68829002	X:68828852-68829002	ENSG00000213740,ENSG00000090776,ENSG00000231706
chrX	68832192	68832362	X:68832192-68832362	ENSG00000213740,ENSG00000090776
chrX	68842814	68842964	X:68842814-68842964	ENSG00000213740
chrX	68868457	68868607	X:68868457-68868607	-
chrX	68895053	68895231	X:68895053-68895231	-
chrX	68895372	68895522	X:68895372-68895522	ENSG00000213740
chrX	68929672	68929822	X:68929672-68929822	-
chrX	68936752	68936922	X:68936752-68936922	ENSG00000235892,ENSG00000226280,ENSG00000213740,ENSG00000285776,ENSG00000212434,ENSG00000233229
chrX	68938714	68938864	X:68938714-68938864	-
chrX	68978292	68978442	X:68978292-68978442	-
chrX	68989972	68990202	X:68989972-68990202	-
chrX	68996131	68996322	X:68996131-68996322	-
chrX	68999492	68999642	X:68999492-68999642	ENSG00000212434
chrX	69026112	69026282	X:69026112-69026282	-
chrX	69027552	69027722	X:69027552-69027722	ENSG00000213740,ENSG00000285776,ENSG00000233229
chrX	69027792	69028002	X:69027792-69028002	ENSG00000285776
chrX	69032232	69032382	X:69032232-69032382	-
chrX	69032732	69032902	X:69032732-69032902	ENSG00000206646,ENSG00000225925,ENSG00000213740,ENSG00000231706,ENSG00000285776,ENSG00000212434,ENSG00000233229
chrX	69065652	69065802	X:69065652-69065802	ENSG00000285776
chrX	69067131	69067281	X:69067131-69067281	-
chrX	69094062	69094262	X:69094062-69094262	-
chrX	69097745	69097895	X:69097745-69097895	-
chrX	69134052	69134202	X:69134052-69134202	-
chrX	69137412	69137562	X:69137412-69137562	-
chrX	69137712	69137862	X:69137712-69137862	ENSG00000181191,ENSG00000172186,ENSG00000215162,ENSG00000285776,ENSG00000233229
chrX	69150683	69150833	X:69150683-69150833	ENSG00000181191
chrX	69152492	69152642	X:69152492-69152642	ENSG00000181191,ENSG00000172186
chrX	69158570	69158720	X:69158570-69158720	ENSG00000181191
chrX	69158832	69159002	X:69158832-69159002	ENSG00000181191,ENSG00000172186,ENSG00000215162
chrX	69165448	69165624	X:69165448-69165624	ENSG00000181191,ENSG00000172186
chrX	69179472	69179622	X:69179472-69179622	ENSG00000181191,ENSG00000172186,ENSG00000215162
chrX	69222192	69222362	X:69222192-69222362	-
chrX	69229592	69229762	X:69229592-69229762	-
chrX	69296252	69296402	X:69296252-69296402	-
chrX	69297632	69297782	X:69297632-69297782	-
chrX	69387712	69387862	X:69387712-69387862	-
chrX	69503812	69503982	X:69503812-69503982	ENSG00000231706,ENSG00000130054,ENSG00000228160,ENSG00000285776,ENSG00000212434
chrX	69507391	69507541	X:69507391-69507541	ENSG00000231706,ENSG00000130054
chrX	69556452	69556602	X:69556452-69556602	ENSG00000231706,ENSG00000228160,ENSG00000158813,ENSG00000285776,ENSG00000212434,ENSG00000233229,ENSG00000147160,ENSG00000189401
chrX	69615831	69616001	X:69615831-69616001	ENSG00000228160,ENSG00000158813,ENSG00000285776,ENSG00000212434
chrX	70022715	70022875	X:70022715-70022875	ENSG00000212434,ENSG00000233229,ENSG00000211991,ENSG00000286077,ENSG00000147160,ENSG00000189401
chrX	70088736	70088975	X:70088736-70088975	ENSG00000233229,ENSG00000286077,ENSG00000147160,ENSG00000189401
chrX	70089987	70090155	X:70089987-70090155	ENSG00000231706,ENSG00000285776,ENSG00000212434,ENSG00000233229,ENSG00000286077,ENSG00000147160,ENSG00000189401,ENSG00000226579
chrX	70133265	70133435	X:70133265-70133435	ENSG00000286077,ENSG00000147160,ENSG00000226579,ENSG00000235382,ENSG00000089289,ENSG00000220925,ENSG00000242657
chrX	70133765	70133935	X:70133765-70133935	ENSG00000285776,ENSG00000212434,ENSG00000233229,ENSG00000286077,ENSG00000147160,ENSG00000189401,ENSG00000226579,ENSG00000235382,ENSG00000089289,ENSG00000220925,ENSG00000242657,ENSG00000204195,ENSG00000147127,ENSG00000201377
chrX	70167325	70167475	X:70167325-70167475	ENSG00000233229,ENSG00000189401,ENSG00000220925,ENSG00000203588,ENSG00000184210,ENSG00000242657,ENSG00000204195,ENSG00000231053
chrX	70168705	70168895	X:70168705-70168895	ENSG00000189401,ENSG00000220925,ENSG00000203588,ENSG00000184210,ENSG00000242657,ENSG00000204195,ENSG00000231053
chrX	70174345	70174535	X:70174345-70174535	ENSG00000220925,ENSG00000203588,ENSG00000184210,ENSG00000242657,ENSG00000204195,ENSG00000147127,ENSG00000201377
chrX	70197365	70197515	X:70197365-70197515	ENSG00000242657,ENSG00000204195,ENSG00000186912
chrX	70253844	70253994	X:70253844-70253994	ENSG00000242657,ENSG00000204195,ENSG00000200473,ENSG00000186912,ENSG00000120500,ENSG00000147127
chrX	70263045	70263195	X:70263045-70263195	ENSG00000242657,ENSG00000204195,ENSG00000200473,ENSG00000186912,ENSG00000120500,ENSG00000147127
chrX	70289925	70290075	X:70289925-70290075	ENSG00000242657,ENSG00000204195,ENSG00000120500,ENSG00000147127,ENSG00000120509,ENSG00000090889,ENSG00000231053,ENSG00000201377
chrX	70341101	70341251	X:70341101-70341251	ENSG00000231053,ENSG00000201377,ENSG00000225396
chrX	70423185	70423335	X:70423185-70423335	ENSG00000231053,ENSG00000201377,ENSG00000130055,ENSG00000269502,ENSG00000283594
chrX	70434445	70434615	X:70434445-70434615	ENSG00000231053,ENSG00000201377,ENSG00000130055,ENSG00000284391
chrX	70454500	70454675	X:70454500-70454675	ENSG00000201377,ENSG00000284391,ENSG00000082458,ENSG00000200431,ENSG00000231651
chrX	70454825	70454995	X:70454825-70454995	ENSG00000231053,ENSG00000201377,ENSG00000284391,ENSG00000082458,ENSG00000200431,ENSG00000231651,ENSG00000230187
chrX	70477545	70477715	X:70477545-70477715	ENSG00000242657,ENSG00000231053,ENSG00000201377,ENSG00000284391,ENSG00000082458,ENSG00000200431,ENSG00000231651,ENSG00000277492,ENSG00000280704,ENSG00000213747,ENSG00000224617,ENSG00000215113,ENSG00000234442,ENSG00000237182,ENSG00000281852,ENSG00000230934
chrX	70479394	70479555	X:70479394-70479555	ENSG00000201377,ENSG00000082458,ENSG00000200431,ENSG00000231651
chrX	70481615	70481765	X:70481615-70481765	ENSG00000231053,ENSG00000082458
chrX	70527125	70527335	X:70527125-70527335	ENSG00000231053
chrX	70554212	70554362	X:70554212-70554362	-
chrX	70592205	70592375	X:70592205-70592375	ENSG00000277492,ENSG00000280704,ENSG00000213747
chrX	70664825	70664995	X:70664825-70664995	ENSG00000230187,ENSG00000277492,ENSG00000280704
chrX	70769905	70770155	X:70769905-70770155	ENSG00000277492,ENSG00000280704,ENSG00000213747,ENSG00000165349,ENSG00000230629
chrX	70910865	70911037	X:70910865-70911037	ENSG00000120498,ENSG00000277492,ENSG00000280704,ENSG00000213747,ENSG00000165349,ENSG00000230629
chrX	70970677	70970827	X:70970677-70970827	ENSG00000165349,ENSG00000230629
chrX	70979445	70979595	X:70979445-70979595	ENSG00000277492,ENSG00000280704,ENSG00000213747,ENSG00000165349,ENSG00000230629,ENSG00000229324,ENSG00000212605
chrX	70998587	70998737	X:70998587-70998737	ENSG00000230629,ENSG00000229324,ENSG00000212605
chrX	71053385	71053595	X:71053385-71053595	ENSG00000229324,ENSG00000212605,ENSG00000227536,ENSG00000147164
chrX	71068065	71068255	X:71068065-71068255	ENSG00000229324,ENSG00000212605,ENSG00000147164
chrX	71068525	71068695	X:71068525-71068695	ENSG00000165349,ENSG00000230629,ENSG00000229324,ENSG00000212605,ENSG00000227536,ENSG00000147164,ENSG00000184481,ENSG00000204165,ENSG00000285171,ENSG00000147168,ENSG00000224208,ENSG00000169562,ENSG00000196338,ENSG00000184634
chrX	71095745	71095915	X:71095745-71095915	ENSG00000229324,ENSG00000212605,ENSG00000184481,ENSG00000204165,ENSG00000285171,ENSG00000147168,ENSG00000196338,ENSG00000184634
chrX	71118545	71118695	X:71118545-71118695	ENSG00000184481,ENSG00000204165,ENSG00000285171,ENSG00000147168,ENSG00000184634
chrX	71128585	71128735	X:71128585-71128735	ENSG00000184481,ENSG00000204165,ENSG00000285171,ENSG00000147168,ENSG00000196338,ENSG00000184634
chrX	71129245	71129395	X:71129245-71129395	ENSG00000184481,ENSG00000204165,ENSG00000285171,ENSG00000147168,ENSG00000196338,ENSG00000184634
chrX	71146365	71146515	X:71146365-71146515	ENSG00000196338
chrX	71179031	71179215	X:71179031-71179215	ENSG00000169562,ENSG00000228427
chrX	71182105	71182255	X:71182105-71182255	ENSG00000277492,ENSG00000280704,ENSG00000213747,ENSG00000165349,ENSG00000230629,ENSG00000229324,ENSG00000212605,ENSG00000184481,ENSG00000204165,ENSG00000285171,ENSG00000147168,ENSG00000224617,ENSG00000215113,ENSG00000234442,ENSG00000237182,ENSG00000281852,ENSG00000230934,ENSG00000213018,ENSG00000213706,ENSG00000224208,ENSG00000147166,ENSG00000147140,ENSG00000147130,ENSG00000169562,ENSG00000228427,ENSG00000196338,ENSG00000184634
chrX	71254125	71254275	X:71254125-71254275	ENSG00000224208,ENSG00000147166,ENSG00000147130,ENSG00000169562
chrX	71255225	71255417	X:71255225-71255417	ENSG00000147130
chrX	71282825	71282995	X:71282825-71282995	ENSG00000224208,ENSG00000147166,ENSG00000147140,ENSG00000147130
chrX	71283445	71283615	X:71283445-71283615	ENSG00000213706,ENSG00000224208,ENSG00000147166,ENSG00000147140,ENSG00000147130,ENSG00000169562,ENSG00000228427
chrX	71293085	71293235	X:71293085-71293235	ENSG00000224208,ENSG00000147166,ENSG00000147140
chrX	71365965	71366135	X:71365965-71366135	ENSG00000224617,ENSG00000215113,ENSG00000234442,ENSG00000237182,ENSG00000281852,ENSG00000230934,ENSG00000147174,ENSG00000243468,ENSG00000199751,ENSG00000213018,ENSG00000229601,ENSG00000275975,ENSG00000147133,ENSG00000213706,ENSG00000224208,ENSG00000147166,ENSG00000147140,ENSG00000147130,ENSG00000169562,ENSG00000228427
chrX	71454342	71454492	X:71454342-71454492	ENSG00000213018,ENSG00000229601,ENSG00000147133
chrX	71532145	71532315	X:71532145-71532315	ENSG00000147174,ENSG00000147162,ENSG00000215120,ENSG00000243468,ENSG00000199751,ENSG00000213018,ENSG00000229601
chrX	71532885	71533035	X:71532885-71533035	ENSG00000186810,ENSG00000147174,ENSG00000147162,ENSG00000215120,ENSG00000243468,ENSG00000199751,ENSG00000213018,ENSG00000229601
chrX	71543385	71543575	X:71543385-71543575	ENSG00000147174,ENSG00000147162,ENSG00000215120,ENSG00000243468,ENSG00000199751,ENSG00000213018,ENSG00000229601
chrX	71556165	71556315	X:71556165-71556315	ENSG00000186810,ENSG00000147174,ENSG00000147162,ENSG00000243468,ENSG00000199751,ENSG00000213018,ENSG00000229601,ENSG00000147133
chrX	71618517	71618667	X:71618517-71618667	ENSG00000186810,ENSG00000147174
chrX	71637965	71638115	X:71637965-71638115	ENSG00000237717,ENSG00000186810,ENSG00000147174
chrX	71652565	71652715	X:71652565-71652715	ENSG00000283599,ENSG00000237265,ENSG00000186810,ENSG00000147174,ENSG00000243468,ENSG00000199751,ENSG00000213018,ENSG00000229601
chrX	71671101	71671251	X:71671101-71671251	ENSG00000237717,ENSG00000283599,ENSG00000237265
chrX	71871505	71871695	X:71871505-71871695	ENSG00000283178,ENSG00000229030,ENSG00000226870,ENSG00000215115
chrX	71917745	71917895	X:71917745-71917895	ENSG00000269911,ENSG00000268994,ENSG00000275520,ENSG00000204131,ENSG00000229030,ENSG00000224617,ENSG00000215113,ENSG00000234442,ENSG00000237182,ENSG00000281852,ENSG00000230934,ENSG00000231963
chrX	71925302	71925469	X:71925302-71925469	ENSG00000269911,ENSG00000268994,ENSG00000275520,ENSG00000229030
chrX	71941925	71942075	X:71941925-71942075	ENSG00000201392,ENSG00000229030,ENSG00000226870,ENSG00000215115
chrX	71956645	71956795	X:71956645-71956795	ENSG00000269502,ENSG00000201392,ENSG00000229030
chrX	71957925	71958115	X:71957925-71958115	ENSG00000269502,ENSG00000201392,ENSG00000229030
chrX	71976745	71976935	X:71976745-71976935	ENSG00000277492,ENSG00000280704,ENSG00000269911,ENSG00000268994,ENSG00000275520,ENSG00000222810,ENSG00000225471,ENSG00000201392,ENSG00000229030,ENSG00000224617,ENSG00000215113,ENSG00000234442,ENSG00000237182,ENSG00000281852,ENSG00000230934,ENSG00000186288,ENSG00000231963
chrX	71989885	71990055	X:71989885-71990055	ENSG00000201271,ENSG00000269911,ENSG00000268994,ENSG00000275520,ENSG00000225471,ENSG00000201392,ENSG00000229030,ENSG00000224617,ENSG00000215113,ENSG00000234442,ENSG00000237182,ENSG00000281852,ENSG00000230934,ENSG00000231963,ENSG00000204118
chrX	72018545	72018715	X:72018545-72018715	ENSG00000225471
chrX	72030045	72030195	X:72030045-72030195	ENSG00000269911,ENSG00000268994,ENSG00000275520,ENSG00000225471,ENSG00000196933,ENSG00000204131,ENSG00000224617,ENSG00000215113,ENSG00000234442,ENSG00000237182,ENSG00000281852,ENSG00000230934,ENSG00000231963
chrX	72045985	72046155	X:72045985-72046155	ENSG00000196933
chrX	72102865	72103035	X:72102865-72103035	ENSG00000225471
chrX	72107485	72107655	X:72107485-72107655	ENSG00000225471
chrX	72121465	72121635	X:72121465-72121635	ENSG00000269911,ENSG00000268994,ENSG00000275520,ENSG00000225471,ENSG00000242732,ENSG00000204131,ENSG00000224617,ENSG00000215113,ENSG00000234442,ENSG00000237182,ENSG00000281852,ENSG00000230934,ENSG00000231963
chrX	72123937	72124095	X:72123937-72124095	ENSG00000225471,ENSG00000242732
chrX	72126625	72126795	X:72126625-72126795	ENSG00000269502,ENSG00000283594,ENSG00000225471,ENSG00000242732,ENSG00000204131
chrX	72132025	72132175	X:72132025-72132175	ENSG00000225471,ENSG00000242732,ENSG00000204131
chrX	72181565	72181735	X:72181565-72181735	ENSG00000269911,ENSG00000268994,ENSG00000275520,ENSG00000222810,ENSG00000239577,ENSG00000102309,ENSG00000225471,ENSG00000224617,ENSG00000215113,ENSG00000234442,ENSG00000237182,ENSG00000281852,ENSG00000230934,ENSG00000231963
chrX	72202002	72202155	X:72202002-72202155	ENSG00000239577,ENSG00000225471
chrX	72238985	72239155	X:72238985-72239155	ENSG00000222810,ENSG00000186871,ENSG00000225471,ENSG00000237717,ENSG00000204118
chrX	72253815	72253965	X:72253815-72253965	ENSG00000225396,ENSG00000222810
chrX	72258284	72258434	X:72258284-72258434	-
chrX	72269885	72270035	X:72269885-72270035	ENSG00000269502,ENSG00000198034
chrX	72273025	72273175	X:72273025-72273175	ENSG00000225396,ENSG00000222810,ENSG00000198034
chrX	72277185	72277355	X:72277185-72277355	ENSG00000222810,ENSG00000125931,ENSG00000238926,ENSG00000198034,ENSG00000186288
chrX	72280585	72280735	X:72280585-72280735	ENSG00000222810,ENSG00000125931,ENSG00000238926,ENSG00000198034
chrX	72306965	72307155	X:72306965-72307155	ENSG00000222810,ENSG00000125931
chrX	72308985	72309135	X:72308985-72309135	ENSG00000222810,ENSG00000125931
chrX	72358429	72358579	X:72358429-72358579	ENSG00000222810
chrX	72506086	72506255	X:72506086-72506255	ENSG00000225396
chrX	72540425	72540575	X:72540425-72540575	ENSG00000269502
chrX	72572745	72572935	X:72572745-72572935	ENSG00000147099,ENSG00000285547
chrX	72573045	72573195	X:72573045-72573195	ENSG00000147099,ENSG00000285547
chrX	72620645	72620795	X:72620645-72620795	ENSG00000067177,ENSG00000225858,ENSG00000273788,ENSG00000213698,ENSG00000201271,ENSG00000269911,ENSG00000268994,ENSG00000275520,ENSG00000222810,ENSG00000147099,ENSG00000285547,ENSG00000224617,ENSG00000215113,ENSG00000234442,ENSG00000237182,ENSG00000281852,ENSG00000230934,ENSG00000186288,ENSG00000231963,ENSG00000204118,ENSG00000237014,ENSG00000225664
chrX	72621785	72621969	X:72621785-72621969	ENSG00000225858,ENSG00000273788,ENSG00000213698
chrX	72676594	72676744	X:72676594-72676744	ENSG00000225858,ENSG00000231944,ENSG00000273788,ENSG00000213698,ENSG00000201271,ENSG00000225396
chrX	72686185	72686335	X:72686185-72686335	ENSG00000067177,ENSG00000225858,ENSG00000231944,ENSG00000273788,ENSG00000213698,ENSG00000201271,ENSG00000186288
chrX	72714627	72714777	X:72714627-72714777	ENSG00000067177,ENSG00000225858,ENSG00000273788,ENSG00000213698,ENSG00000201271
chrX	73214866	73215042	X:73214866-73215042	ENSG00000184911,ENSG00000225396,ENSG00000186288,ENSG00000204118,ENSG00000186462,ENSG00000230311,ENSG00000237014,ENSG00000225664,ENSG00000207486
chrX	73563119	73563329	X:73563119-73563329	ENSG00000204118,ENSG00000207486,ENSG00000131264,ENSG00000233162,ENSG00000269904,ENSG00000237475,ENSG00000204116,ENSG00000230146
chrX	73577479	73577649	X:73577479-73577649	ENSG00000269911,ENSG00000268994,ENSG00000225396,ENSG00000275520,ENSG00000186288,ENSG00000231963,ENSG00000204118,ENSG00000237014,ENSG00000225664,ENSG00000207486,ENSG00000131264,ENSG00000233162,ENSG00000269904,ENSG00000237475,ENSG00000204116,ENSG00000230146,ENSG00000270641,ENSG00000274655,ENSG00000277577,ENSG00000233984,ENSG00000203397,ENSG00000234969,ENSG00000223650,ENSG00000228492,ENSG00000199885,ENSG00000050030,ENSG00000271589,ENSG00000232332
chrX	73581119	73581309	X:73581119-73581309	ENSG00000186288,ENSG00000207486,ENSG00000131264,ENSG00000233162,ENSG00000269904,ENSG00000237475,ENSG00000204116,ENSG00000230146,ENSG00000270641
chrX	73850520	73850670	X:73850520-73850670	ENSG00000270641,ENSG00000229807,ENSG00000274655,ENSG00000277577,ENSG00000278039,ENSG00000203397,ENSG00000234969
chrX	73851220	73851410	X:73851220-73851410	ENSG00000275520,ENSG00000186288,ENSG00000231963,ENSG00000204118,ENSG00000237014,ENSG00000225664,ENSG00000207486,ENSG00000131264,ENSG00000233162,ENSG00000230146,ENSG00000270641,ENSG00000229807,ENSG00000274655,ENSG00000277577,ENSG00000278039,ENSG00000225470,ENSG00000274430,ENSG00000276784,ENSG00000228906,ENSG00000233984,ENSG00000203397,ENSG00000234969,ENSG00000223650,ENSG00000230986,ENSG00000271589
chrX	73851720	73851890	X:73851720-73851890	ENSG00000229807,ENSG00000274655,ENSG00000277577,ENSG00000278039
chrX	73852680	73852870	X:73852680-73852870	ENSG00000225664,ENSG00000230146,ENSG00000270641,ENSG00000229807,ENSG00000274655,ENSG00000277577,ENSG00000278039,ENSG00000233984,ENSG00000203397,ENSG00000234969
chrX	73855640	73855790	X:73855640-73855790	ENSG00000270641,ENSG00000229807,ENSG00000274655,ENSG00000277577,ENSG00000278039,ENSG00000233984,ENSG00000230986
chrX	73877780	73878010	X:73877780-73878010	ENSG00000270641,ENSG00000274655,ENSG00000182707,ENSG00000203397,ENSG00000234969
chrX	73903997	73904147	X:73903997-73904147	ENSG00000225396,ENSG00000237717
chrX	73917400	73917570	X:73917400-73917570	ENSG00000275520,ENSG00000231963,ENSG00000204118,ENSG00000237014,ENSG00000225664,ENSG00000207486,ENSG00000131264,ENSG00000233162,ENSG00000230146,ENSG00000270641,ENSG00000274655,ENSG00000277577,ENSG00000225470,ENSG00000274430,ENSG00000276784,ENSG00000228906,ENSG00000233984,ENSG00000203397,ENSG00000234969,ENSG00000223650
chrX	73944200	73944390	X:73944200-73944390	ENSG00000225470,ENSG00000274430,ENSG00000276784,ENSG00000228906
chrX	73964660	73964830	X:73964660-73964830	ENSG00000225470,ENSG00000274430,ENSG00000276784,ENSG00000228906,ENSG00000271199,ENSG00000233984,ENSG00000203397,ENSG00000234969
chrX	74015500	74015670	X:74015500-74015670	ENSG00000226725,ENSG00000184388,ENSG00000186288,ENSG00000131264,ENSG00000230146,ENSG00000270641,ENSG00000274655,ENSG00000277577,ENSG00000230590,ENSG00000228906,ENSG00000233984,ENSG00000203397,ENSG00000234969,ENSG00000223650
chrX	74119397	74119550	X:74119397-74119550	ENSG00000184911,ENSG00000233984,ENSG00000203397,ENSG00000234969,ENSG00000223650,ENSG00000232928,ENSG00000280375
chrX	74133480	74133670	X:74133480-74133670	ENSG00000270641,ENSG00000233984,ENSG00000203397,ENSG00000234969,ENSG00000223650,ENSG00000232928,ENSG00000280375,ENSG00000230986,ENSG00000224430,ENSG00000202566,ENSG00000212027,ENSG00000283534
chrX	74179200	74179370	X:74179200-74179370	ENSG00000204118,ENSG00000131264,ENSG00000233162,ENSG00000230146,ENSG00000270641,ENSG00000233984,ENSG00000203397,ENSG00000234969,ENSG00000223650,ENSG00000224430,ENSG00000231549,ENSG00000204113,ENSG00000228492,ENSG00000271533,ENSG00000202566,ENSG00000212027,ENSG00000283534,ENSG00000278421,ENSG00000273974,ENSG00000275254,ENSG00000275625,ENSG00000187969,ENSG00000271589
chrX	74242140	74242330	X:74242140-74242330	ENSG00000230590,ENSG00000228492,ENSG00000271533,ENSG00000202566,ENSG00000212027,ENSG00000283534,ENSG00000265727,ENSG00000278421,ENSG00000273974,ENSG00000275254,ENSG00000275625
chrX	74290580	74290730	X:74290580-74290730	ENSG00000184911,ENSG00000230590,ENSG00000278421,ENSG00000273974,ENSG00000275254,ENSG00000275625,ENSG00000207820,ENSG00000199168,ENSG00000277922,ENSG00000187969
chrX	74292580	74292750	X:74292580-74292750	ENSG00000184911,ENSG00000230590,ENSG00000228492,ENSG00000271533,ENSG00000202566,ENSG00000212027,ENSG00000283534,ENSG00000278421,ENSG00000273974,ENSG00000275254,ENSG00000275625,ENSG00000207820,ENSG00000199168,ENSG00000277922,ENSG00000187969
chrX	74293440	74293610	X:74293440-74293610	ENSG00000184911,ENSG00000230590,ENSG00000271533,ENSG00000202566,ENSG00000212027,ENSG00000283534,ENSG00000278421,ENSG00000273974,ENSG00000275254,ENSG00000275625,ENSG00000207820,ENSG00000199168,ENSG00000277922,ENSG00000187969
chrX	74344040	74344210	X:74344040-74344210	ENSG00000204118,ENSG00000225664,ENSG00000207486,ENSG00000230146,ENSG00000270641,ENSG00000274655,ENSG00000230590,ENSG00000233984,ENSG00000203397,ENSG00000234969,ENSG00000223650,ENSG00000224430,ENSG00000228492,ENSG00000271533,ENSG00000202566,ENSG00000212027,ENSG00000283534,ENSG00000278421,ENSG00000273974,ENSG00000275254,ENSG00000275625,ENSG00000207820,ENSG00000199168,ENSG00000277922,ENSG00000187969,ENSG00000226515,ENSG00000239745,ENSG00000230665,ENSG00000199885,ENSG00000271589
chrX	74349500	74349650	X:74349500-74349650	ENSG00000283594,ENSG00000203397,ENSG00000234969,ENSG00000224430,ENSG00000228492,ENSG00000271533,ENSG00000202566,ENSG00000212027,ENSG00000283534,ENSG00000278421,ENSG00000273974,ENSG00000275254,ENSG00000275625,ENSG00000187969,ENSG00000226515,ENSG00000239745,ENSG00000213695,ENSG00000199885
chrX	74382700	74382870	X:74382700-74382870	ENSG00000186288,ENSG00000213269,ENSG00000239745,ENSG00000230665,ENSG00000213695
chrX	74383720	74383870	X:74383720-74383870	ENSG00000213269,ENSG00000239745,ENSG00000230665,ENSG00000213695
chrX	74420427	74420577	X:74420427-74420577	ENSG00000239745,ENSG00000230665,ENSG00000213695,ENSG00000147100
chrX	74421340	74421530	X:74421340-74421530	ENSG00000239745,ENSG00000230665,ENSG00000213695,ENSG00000147100,ENSG00000231206
chrX	74449696	74449850	X:74449696-74449850	ENSG00000239745,ENSG00000230665,ENSG00000213695,ENSG00000231206,ENSG00000199885,ENSG00000271589
chrX	74449980	74450155	X:74449980-74450155	ENSG00000239745,ENSG00000230665,ENSG00000213695,ENSG00000231206,ENSG00000199885
chrX	74451200	74451390	X:74451200-74451390	ENSG00000275520,ENSG00000231963,ENSG00000131264,ENSG00000233162,ENSG00000230146,ENSG00000270641,ENSG00000233984,ENSG00000203397,ENSG00000234969,ENSG00000223650,ENSG00000228492,ENSG00000271533,ENSG00000202566,ENSG00000212027,ENSG00000283534,ENSG00000278421,ENSG00000273974,ENSG00000275254,ENSG00000275625,ENSG00000187969,ENSG00000239745,ENSG00000230665,ENSG00000213695,ENSG00000147100,ENSG00000231206,ENSG00000199885,ENSG00000050030,ENSG00000271589,ENSG00000229661,ENSG00000199601,ENSG00000233254,ENSG00000215105,ENSG00000186675,ENSG00000233063,ENSG00000226753,ENSG00000226854
chrX	74458840	74459010	X:74458840-74459010	ENSG00000225664,ENSG00000239745,ENSG00000230665,ENSG00000213695,ENSG00000231206,ENSG00000199885,ENSG00000271589
chrX	74493140	74493290	X:74493140-74493290	ENSG00000269502,ENSG00000226725,ENSG00000184388,ENSG00000231206
chrX	74536520	74536670	X:74536520-74536670	ENSG00000230665,ENSG00000213695,ENSG00000199885
chrX	74579693	74579870	X:74579693-74579870	ENSG00000230673,ENSG00000199885,ENSG00000271589
chrX	74614620	74614790	X:74614620-74614790	ENSG00000204118,ENSG00000202566,ENSG00000212027,ENSG00000283534,ENSG00000278421,ENSG00000131263,ENSG00000230673,ENSG00000199885,ENSG00000050030,ENSG00000271589,ENSG00000229661,ENSG00000199601,ENSG00000232186,ENSG00000233254,ENSG00000237089,ENSG00000224775,ENSG00000215105,ENSG00000186675,ENSG00000233063,ENSG00000226753,ENSG00000226854,ENSG00000232332
chrX	74670631	74670781	X:74670631-74670781	-
chrX	75156240	75156410	X:75156240-75156410	ENSG00000050030,ENSG00000131269,ENSG00000094841,ENSG00000229661,ENSG00000199601,ENSG00000233254,ENSG00000186675
chrX	75273960	75274130	X:75273960-75274130	ENSG00000199885,ENSG00000050030,ENSG00000271589,ENSG00000131269,ENSG00000094841,ENSG00000229661,ENSG00000199601,ENSG00000232186,ENSG00000233254,ENSG00000215105,ENSG00000186675,ENSG00000233063,ENSG00000226753,ENSG00000226854
chrX	75274500	75274650	X:75274500-75274650	ENSG00000199885,ENSG00000050030,ENSG00000271589,ENSG00000094841,ENSG00000229661,ENSG00000199601,ENSG00000232186,ENSG00000233254,ENSG00000215105,ENSG00000186675,ENSG00000226854
chrX	75276760	75276910	X:75276760-75276910	ENSG00000050030,ENSG00000094841,ENSG00000229661,ENSG00000199601,ENSG00000232186,ENSG00000233254,ENSG00000215105
chrX	75303902	75304138	X:75303902-75304138	ENSG00000050030,ENSG00000271589,ENSG00000229661,ENSG00000199601,ENSG00000232186,ENSG00000233254
chrX	75523080	75523270	X:75523080-75523270	ENSG00000050030,ENSG00000271589,ENSG00000229661,ENSG00000199601,ENSG00000102383,ENSG00000233254,ENSG00000237089,ENSG00000224775,ENSG00000215105,ENSG00000186675,ENSG00000233063,ENSG00000226753,ENSG00000226854
chrX	75603955	75604110	X:75603955-75604110	ENSG00000199885,ENSG00000050030,ENSG00000271589,ENSG00000229661,ENSG00000199601,ENSG00000232186,ENSG00000233254,ENSG00000237089,ENSG00000224775,ENSG00000215105,ENSG00000186675,ENSG00000226753,ENSG00000226854
chrX	75654250	75654400	X:75654250-75654400	ENSG00000199885,ENSG00000050030,ENSG00000271589,ENSG00000233254,ENSG00000237089,ENSG00000224775,ENSG00000215105,ENSG00000186675,ENSG00000233063,ENSG00000226753,ENSG00000226854,ENSG00000232332
chrX	76172960	76173130	X:76172960-76173130	ENSG00000050030,ENSG00000233254,ENSG00000215105,ENSG00000186675,ENSG00000233063,ENSG00000226753,ENSG00000226854,ENSG00000232332,ENSG00000102390,ENSG00000237252,ENSG00000201826,ENSG00000213684,ENSG00000223259,ENSG00000235447,ENSG00000283242
chrX	76173560	76173730	X:76173560-76173730	ENSG00000050030,ENSG00000229661,ENSG00000199601,ENSG00000233254,ENSG00000215105,ENSG00000186675,ENSG00000233063,ENSG00000226753,ENSG00000226854,ENSG00000232332,ENSG00000102390,ENSG00000237252,ENSG00000201826,ENSG00000213684,ENSG00000223259,ENSG00000235447,ENSG00000283242
chrX	76183760	76183950	X:76183760-76183950	ENSG00000271589,ENSG00000215105,ENSG00000186675,ENSG00000233063,ENSG00000226753,ENSG00000226854,ENSG00000232332,ENSG00000102390,ENSG00000237252,ENSG00000201826,ENSG00000213684,ENSG00000223259,ENSG00000235447
chrX	76253049	76253199	X:76253049-76253199	ENSG00000226753,ENSG00000226854,ENSG00000232332,ENSG00000237252,ENSG00000201826,ENSG00000274398,ENSG00000213684
chrX	76253579	76253729	X:76253579-76253729	ENSG00000226753,ENSG00000226854,ENSG00000232332,ENSG00000237252,ENSG00000201826,ENSG00000274398,ENSG00000213684
chrX	76279114	76279266	X:76279114-76279266	ENSG00000233063,ENSG00000226854,ENSG00000232332,ENSG00000237252,ENSG00000201826,ENSG00000213684,ENSG00000223259,ENSG00000235447,ENSG00000283242
chrX	76427602	76427792	X:76427602-76427792	ENSG00000233254,ENSG00000215105,ENSG00000186675,ENSG00000233063,ENSG00000226753,ENSG00000226854,ENSG00000232332,ENSG00000213684,ENSG00000198934,ENSG00000223259,ENSG00000235447,ENSG00000283242,ENSG00000201447
chrX	76736503	76736653	X:76736503-76736653	ENSG00000233063,ENSG00000232332,ENSG00000213684,ENSG00000223259,ENSG00000235447,ENSG00000283242,ENSG00000201447
chrX	77009869	77010019	X:77009869-77010019	ENSG00000280870,ENSG00000283242,ENSG00000207995,ENSG00000201447
chrX	77235328	77235478	X:77235328-77235478	ENSG00000233063,ENSG00000223259,ENSG00000235447,ENSG00000283242,ENSG00000201447,ENSG00000234404
chrX	77431427	77431604	X:77431427-77431604	ENSG00000223259,ENSG00000235447,ENSG00000283242,ENSG00000201447,ENSG00000234404
chrX	77451224	77451394	X:77451224-77451394	ENSG00000223259,ENSG00000235447,ENSG00000283242,ENSG00000201447,ENSG00000234404,ENSG00000196468
chrX	77494237	77494387	X:77494237-77494387	ENSG00000186675,ENSG00000226753,ENSG00000226854,ENSG00000232332,ENSG00000213684,ENSG00000223259,ENSG00000235447,ENSG00000283242,ENSG00000201447,ENSG00000234404,ENSG00000200906
chrX	77564950	77565120	X:77564950-77565120	ENSG00000201447,ENSG00000085224,ENSG00000200906
chrX	77597226	77597376	X:77597226-77597376	ENSG00000234404,ENSG00000085224
chrX	77669028	77669198	X:77669028-77669198	ENSG00000237106,ENSG00000200906
chrX	77748258	77748408	X:77748258-77748408	ENSG00000237106,ENSG00000200906
chrX	77749814	77749984	X:77749814-77749984	ENSG00000283242,ENSG00000201447,ENSG00000085224,ENSG00000237106,ENSG00000200906,ENSG00000226784
chrX	77786169	77786339	X:77786169-77786339	ENSG00000085224,ENSG00000237106,ENSG00000200906
chrX	77895478	77895648	X:77895478-77895648	ENSG00000226753,ENSG00000223259,ENSG00000235447,ENSG00000283242,ENSG00000201447,ENSG00000234404,ENSG00000085224,ENSG00000237106,ENSG00000102158,ENSG00000200906,ENSG00000263410,ENSG00000131174,ENSG00000165240,ENSG00000248503,ENSG00000226784
chrX	77899238	77899408	X:77899238-77899408	ENSG00000283242,ENSG00000201447,ENSG00000085224,ENSG00000237106,ENSG00000102158,ENSG00000200906,ENSG00000263410,ENSG00000131174,ENSG00000165240,ENSG00000248503,ENSG00000226784
chrX	77910498	77910668	X:77910498-77910668	ENSG00000165240,ENSG00000102144,ENSG00000248503,ENSG00000226784
chrX	77937398	77937548	X:77937398-77937548	ENSG00000200906,ENSG00000248503,ENSG00000226784
chrX	78029758	78029908	X:78029758-78029908	ENSG00000226784
chrX	78065018	78065168	X:78065018-78065168	ENSG00000283242,ENSG00000201447,ENSG00000234404,ENSG00000102144,ENSG00000226784
chrX	78066173	78066361	X:78066173-78066361	ENSG00000102144,ENSG00000226784
chrX	78092515	78092665	X:78092515-78092665	ENSG00000283242,ENSG00000226784
chrX	78103978	78104128	X:78103978-78104128	ENSG00000215105,ENSG00000186675,ENSG00000233063,ENSG00000232332,ENSG00000223259,ENSG00000235447,ENSG00000283242,ENSG00000201447,ENSG00000234404,ENSG00000237106,ENSG00000200906,ENSG00000263410,ENSG00000165240,ENSG00000102144,ENSG00000248503,ENSG00000226784,ENSG00000187325,ENSG00000078589,ENSG00000271005,ENSG00000225025
chrX	78123318	78123468	X:78123318-78123468	ENSG00000102144,ENSG00000226784,ENSG00000187325
chrX	78139598	78139748	X:78139598-78139748	ENSG00000200906,ENSG00000187325,ENSG00000078589
chrX	78165758	78165908	X:78165758-78165908	ENSG00000223592
chrX	78270704	78270868	X:78270704-78270868	-
chrX	78333596	78333801	X:78333596-78333801	ENSG00000173198
chrX	78376138	78376288	X:78376138-78376288	ENSG00000226753,ENSG00000173198,ENSG00000283622,ENSG00000078589
chrX	78455994	78456168	X:78455994-78456168	ENSG00000078589
chrX	78517292	78517448	X:78517292-78517448	ENSG00000223259,ENSG00000235447,ENSG00000224755,ENSG00000283622,ENSG00000078589,ENSG00000271005,ENSG00000225025
chrX	78548178	78548328	X:78548178-78548328	ENSG00000235061,ENSG00000227645,ENSG00000283622,ENSG00000078589,ENSG00000271005,ENSG00000225025
chrX	78650958	78651108	X:78650958-78651108	ENSG00000179300,ENSG00000271433,ENSG00000227645,ENSG00000283622,ENSG00000078589,ENSG00000271005,ENSG00000225025
chrX	78653298	78653468	X:78653298-78653468	ENSG00000213684,ENSG00000283242,ENSG00000201447,ENSG00000179300,ENSG00000271433,ENSG00000227645,ENSG00000283622,ENSG00000078589,ENSG00000147138,ENSG00000271005,ENSG00000225025
chrX	78659498	78659648	X:78659498-78659648	ENSG00000179300,ENSG00000271433,ENSG00000227645,ENSG00000283622,ENSG00000078589,ENSG00000225025
chrX	78708318	78708481	X:78708318-78708481	ENSG00000271433,ENSG00000227645,ENSG00000283622,ENSG00000078589,ENSG00000271005
chrX	78747538	78747688	X:78747538-78747688	ENSG00000147145,ENSG00000227645,ENSG00000283622
chrX	78838811	78838961	X:78838811-78838961	ENSG00000227645,ENSG00000283622,ENSG00000078589
chrX	79081969	79082119	X:79081969-79082119	ENSG00000283622,ENSG00000078589,ENSG00000232168,ENSG00000147138,ENSG00000271005
chrX	79117207	79117388	X:79117207-79117388	ENSG00000283622,ENSG00000078589,ENSG00000147138,ENSG00000271005,ENSG00000225025
chrX	79367169	79367319	X:79367169-79367319	ENSG00000225025,ENSG00000078596,ENSG00000270268
chrX	79413140	79413290	X:79413140-79413290	ENSG00000283622,ENSG00000078589,ENSG00000271005,ENSG00000225025,ENSG00000078596,ENSG00000270268
chrX	79415179	79415329	X:79415179-79415329	ENSG00000271005,ENSG00000225025,ENSG00000078596,ENSG00000270268
chrX	79450298	79450451	X:79450298-79450451	ENSG00000283622,ENSG00000078589,ENSG00000147138,ENSG00000271005,ENSG00000225025
chrX	79452931	79453083	X:79452931-79453083	ENSG00000283622,ENSG00000078589,ENSG00000271005,ENSG00000225025
chrX	79601488	79601652	X:79601488-79601652	ENSG00000225025,ENSG00000122145
chrX	79630338	79630508	X:79630338-79630508	ENSG00000225025,ENSG00000122145,ENSG00000224523
chrX	79983180	79983330	X:79983180-79983330	ENSG00000122145
chrX	80175316	80175466	X:80175316-80175466	ENSG00000122145
chrX	80216304	80216454	X:80216304-80216454	ENSG00000122145
chrX	80267127	80267279	X:80267127-80267279	ENSG00000122145
chrX	80335292	80335472	X:80335292-80335472	ENSG00000278530,ENSG00000174016
chrX	80512449	80512626	X:80512449-80512626	ENSG00000122145,ENSG00000230247,ENSG00000228051,ENSG00000212546,ENSG00000284618
chrX	80578616	80578780	X:80578616-80578780	ENSG00000230247,ENSG00000228051,ENSG00000228612,ENSG00000212546
chrX	80765296	80765446	X:80765296-80765446	ENSG00000078589,ENSG00000271005,ENSG00000122145,ENSG00000228051,ENSG00000165288,ENSG00000225715,ENSG00000239008,ENSG00000212623,ENSG00000073905,ENSG00000212546,ENSG00000284618,ENSG00000231875,ENSG00000224523,ENSG00000288059,ENSG00000233446,ENSG00000206826
chrX	80808095	80808245	X:80808095-80808245	ENSG00000165288,ENSG00000225715,ENSG00000239008,ENSG00000212623,ENSG00000073905,ENSG00000231875
chrX	80809936	80810106	X:80809936-80810106	ENSG00000122145,ENSG00000165288,ENSG00000225715,ENSG00000239008,ENSG00000212623,ENSG00000073905,ENSG00000212546,ENSG00000284618,ENSG00000231875,ENSG00000224523,ENSG00000288059
chrX	80876976	80877146	X:80876976-80877146	ENSG00000239008,ENSG00000212623,ENSG00000073905,ENSG00000212546,ENSG00000284618,ENSG00000231875,ENSG00000224523,ENSG00000288059,ENSG00000206826
chrX	81064153	81064303	X:81064153-81064303	ENSG00000212623,ENSG00000073905,ENSG00000212546,ENSG00000284618,ENSG00000231875,ENSG00000224523,ENSG00000288059
chrX	81120936	81121086	X:81120936-81121086	ENSG00000212546,ENSG00000284618,ENSG00000198157,ENSG00000231875,ENSG00000224523
chrX	81121676	81121866	X:81121676-81121866	ENSG00000212623,ENSG00000073905,ENSG00000212546,ENSG00000284618,ENSG00000198157,ENSG00000231875,ENSG00000224523,ENSG00000288059
chrX	81195816	81195966	X:81195816-81195966	ENSG00000198157,ENSG00000131171,ENSG00000231875,ENSG00000224523
chrX	81201956	81202106	X:81201956-81202106	ENSG00000198157,ENSG00000131171,ENSG00000231875,ENSG00000224523,ENSG00000288059
chrX	81261696	81261866	X:81261696-81261866	ENSG00000212546,ENSG00000284618,ENSG00000131171,ENSG00000231875,ENSG00000224523,ENSG00000233446
chrX	81538127	81538277	X:81538127-81538277	ENSG00000212546,ENSG00000224523,ENSG00000288059,ENSG00000233446,ENSG00000206826
chrX	81647759	81647909	X:81647759-81647909	ENSG00000288059,ENSG00000233446,ENSG00000206826
chrX	82695166	82695365	X:82695166-82695365	ENSG00000288059,ENSG00000206826,ENSG00000228041,ENSG00000213653,ENSG00000202183,ENSG00000236365,ENSG00000215102
chrX	82727566	82727716	X:82727566-82727716	ENSG00000073905,ENSG00000284618,ENSG00000224523,ENSG00000288059,ENSG00000233446,ENSG00000206826,ENSG00000228041,ENSG00000213653,ENSG00000202183,ENSG00000236365,ENSG00000232735,ENSG00000236870,ENSG00000215102
chrX	82749027	82749177	X:82749027-82749177	ENSG00000224523,ENSG00000288059,ENSG00000206826,ENSG00000228041,ENSG00000213653,ENSG00000202183,ENSG00000236365,ENSG00000232735,ENSG00000236870,ENSG00000215102
chrX	82757747	82757897	X:82757747-82757897	ENSG00000206826,ENSG00000228041,ENSG00000213653,ENSG00000202183,ENSG00000236365,ENSG00000232735,ENSG00000236870,ENSG00000215102
chrX	82813747	82813917	X:82813747-82813917	ENSG00000228051,ENSG00000239008,ENSG00000212623,ENSG00000073905,ENSG00000212546,ENSG00000284618,ENSG00000231875,ENSG00000224523,ENSG00000288059,ENSG00000233446,ENSG00000206826,ENSG00000228041,ENSG00000213653,ENSG00000202183,ENSG00000236365,ENSG00000232735,ENSG00000236870,ENSG00000215102,ENSG00000183035,ENSG00000233484,ENSG00000229547
chrX	82848231	82848381	X:82848231-82848381	ENSG00000213653,ENSG00000202183,ENSG00000236365
chrX	83022107	83022277	X:83022107-83022277	ENSG00000288059,ENSG00000233446,ENSG00000206826,ENSG00000228041,ENSG00000213653,ENSG00000202183,ENSG00000236365,ENSG00000232735,ENSG00000236870,ENSG00000215102
chrX	83508070	83508220	X:83508070-83508220	ENSG00000279437,ENSG00000196767,ENSG00000236870
chrX	83635327	83635524	X:83635327-83635524	ENSG00000236870,ENSG00000215102
chrX	83845509	83845675	X:83845509-83845675	ENSG00000215102,ENSG00000183035
chrX	84046528	84046678	X:84046528-84046678	ENSG00000215102,ENSG00000233484,ENSG00000124429
chrX	84064311	84064461	X:84064311-84064461	ENSG00000215102
chrX	84079567	84079717	X:84079567-84079717	ENSG00000215102,ENSG00000233484,ENSG00000229547
chrX	84188427	84188577	X:84188427-84188577	ENSG00000072133,ENSG00000233484
chrX	84219671	84219837	X:84219671-84219837	ENSG00000221494,ENSG00000233484
chrX	84248347	84248518	X:84248347-84248518	ENSG00000221494,ENSG00000233484,ENSG00000229547
chrX	84341087	84341237	X:84341087-84341237	ENSG00000215102,ENSG00000233484,ENSG00000124429
chrX	84469332	84469497	X:84469332-84469497	ENSG00000165259,ENSG00000233484
chrX	84501807	84501977	X:84501807-84501977	ENSG00000165259,ENSG00000233484
chrX	84502427	84502597	X:84502427-84502597	ENSG00000165259,ENSG00000233484
chrX	84612296	84612446	X:84612296-84612446	ENSG00000233484
chrX	84729887	84730037	X:84729887-84730037	ENSG00000233484,ENSG00000237211,ENSG00000229547,ENSG00000283446
chrX	84748414	84748564	X:84748414-84748564	ENSG00000237211,ENSG00000229547
chrX	85003769	85003919	X:85003769-85003919	ENSG00000233484,ENSG00000237211,ENSG00000229547,ENSG00000230781,ENSG00000155008,ENSG00000283446,ENSG00000276391,ENSG00000124429
chrX	85004407	85004557	X:85004407-85004557	ENSG00000229547,ENSG00000230781,ENSG00000155008,ENSG00000283446,ENSG00000124429
chrX	85052729	85052879	X:85052729-85052879	ENSG00000229547,ENSG00000230781,ENSG00000155008,ENSG00000283446,ENSG00000124429
chrX	85053092	85053242	X:85053092-85053242	ENSG00000229547,ENSG00000230781,ENSG00000155008,ENSG00000283446
chrX	85084909	85085059	X:85084909-85085059	ENSG00000229547,ENSG00000283446,ENSG00000276391,ENSG00000124429
chrX	85183223	85183373	X:85183223-85183373	ENSG00000283446,ENSG00000276391,ENSG00000235461,ENSG00000124429
chrX	85216076	85216226	X:85216076-85216226	ENSG00000283446,ENSG00000276391,ENSG00000235461
chrX	85243909	85244059	X:85243909-85244059	ENSG00000184788,ENSG00000283446,ENSG00000276391,ENSG00000147180,ENSG00000124429
chrX	85245052	85245202	X:85245052-85245202	ENSG00000184788,ENSG00000283446,ENSG00000276391,ENSG00000147180,ENSG00000124429
chrX	85274009	85274159	X:85274009-85274159	ENSG00000283446,ENSG00000276391,ENSG00000124429
chrX	85836990	85837160	X:85836990-85837160	ENSG00000283435,ENSG00000223707,ENSG00000276892,ENSG00000199051,ENSG00000234039,ENSG00000225536,ENSG00000223772
chrX	85851543	85851693	X:85851543-85851693	ENSG00000223707,ENSG00000276892,ENSG00000234039
chrX	85922870	85923040	X:85922870-85923040	ENSG00000188419,ENSG00000199051,ENSG00000199567,ENSG00000234039,ENSG00000225536,ENSG00000223772
chrX	85963850	85964020	X:85963850-85964020	ENSG00000283446,ENSG00000124429,ENSG00000188419,ENSG00000199051,ENSG00000199567,ENSG00000234039,ENSG00000225536,ENSG00000223574,ENSG00000223772,ENSG00000236190,ENSG00000271457
chrX	86002651	86002801	X:86002651-86002801	ENSG00000124429,ENSG00000188419,ENSG00000199051,ENSG00000199567,ENSG00000234039,ENSG00000225536,ENSG00000223574,ENSG00000223772
chrX	86047195	86047495	X:86047195-86047495	-
chrX	86047531	86047681	X:86047531-86047681	-
chrX	86137156	86137306	X:86137156-86137306	ENSG00000234039,ENSG00000225536,ENSG00000223574,ENSG00000126733,ENSG00000215093
chrX	86148251	86148461	X:86148251-86148461	ENSG00000234039,ENSG00000225536,ENSG00000223574,ENSG00000126733,ENSG00000215093
chrX	86171511	86171661	X:86171511-86171661	ENSG00000234039,ENSG00000225536,ENSG00000223574,ENSG00000215093,ENSG00000223772
chrX	86365765	86365915	X:86365765-86365915	ENSG00000223772,ENSG00000277717,ENSG00000231478
chrX	86370413	86370563	X:86370413-86370563	ENSG00000124429,ENSG00000223772,ENSG00000277717,ENSG00000231478,ENSG00000236190
chrX	86456002	86456152	X:86456002-86456152	ENSG00000223772,ENSG00000277717,ENSG00000231478,ENSG00000271457,ENSG00000200422
chrX	86457089	86457239	X:86457089-86457239	ENSG00000124429,ENSG00000223772,ENSG00000277717,ENSG00000231478,ENSG00000236190,ENSG00000271457,ENSG00000200422
chrX	86507473	86507623	X:86507473-86507623	ENSG00000126733,ENSG00000277717,ENSG00000231478
chrX	86806910	86807060	X:86806910-86807060	ENSG00000271290,ENSG00000236190,ENSG00000271457,ENSG00000200422
chrX	86946707	86946904	X:86946707-86946904	ENSG00000236190,ENSG00000271457,ENSG00000200422,ENSG00000271157,ENSG00000225012
chrX	86992488	86992638	X:86992488-86992638	ENSG00000236190,ENSG00000271457,ENSG00000200422,ENSG00000271157,ENSG00000224065
chrX	87338626	87338776	X:87338626-87338776	ENSG00000236190,ENSG00000271457,ENSG00000200422,ENSG00000237506,ENSG00000282914,ENSG00000271205,ENSG00000271693,ENSG00000232576,ENSG00000224065
chrX	87409572	87409742	X:87409572-87409742	ENSG00000229547,ENSG00000283446,ENSG00000124429,ENSG00000234039,ENSG00000225536,ENSG00000223574,ENSG00000223772,ENSG00000277717,ENSG00000231478,ENSG00000271290,ENSG00000236190,ENSG00000271457,ENSG00000200422,ENSG00000230478,ENSG00000237506,ENSG00000282914,ENSG00000271205,ENSG00000230706,ENSG00000230956,ENSG00000252016,ENSG00000271693,ENSG00000147183,ENSG00000271157,ENSG00000232576,ENSG00000270745,ENSG00000224065,ENSG00000225012
chrX	87436502	87436652	X:87436502-87436652	ENSG00000230478
chrX	87516892	87517042	X:87516892-87517042	ENSG00000102271,ENSG00000232576,ENSG00000270745,ENSG00000153779
chrX	87517592	87517742	X:87517592-87517742	ENSG00000236190,ENSG00000271457,ENSG00000200422,ENSG00000102271,ENSG00000237506,ENSG00000282914,ENSG00000271205,ENSG00000271693,ENSG00000147183,ENSG00000271157,ENSG00000232576,ENSG00000270745,ENSG00000225012,ENSG00000153779
chrX	87525856	87526022	X:87525856-87526022	ENSG00000236190,ENSG00000271457,ENSG00000200422,ENSG00000102271,ENSG00000237506,ENSG00000282914,ENSG00000271205,ENSG00000271693,ENSG00000147183,ENSG00000271157,ENSG00000232576,ENSG00000270745,ENSG00000224065,ENSG00000225012,ENSG00000153779
chrX	87621797	87621947	X:87621797-87621947	ENSG00000200422,ENSG00000237506,ENSG00000282914,ENSG00000271205,ENSG00000271693,ENSG00000147183,ENSG00000232576,ENSG00000270745,ENSG00000225012,ENSG00000227581
chrX	87806195	87806345	X:87806195-87806345	ENSG00000237506,ENSG00000282914,ENSG00000271205,ENSG00000270446,ENSG00000271056,ENSG00000232576,ENSG00000270745,ENSG00000224065,ENSG00000227581,ENSG00000227434,ENSG00000229667
chrX	87813675	87813869	X:87813675-87813869	ENSG00000237506,ENSG00000282914,ENSG00000271205,ENSG00000270446,ENSG00000271056,ENSG00000153779
chrX	87939213	87939363	X:87939213-87939363	ENSG00000237506,ENSG00000282914,ENSG00000271205,ENSG00000230706,ENSG00000271693,ENSG00000147183,ENSG00000271157,ENSG00000270745,ENSG00000225012,ENSG00000153779,ENSG00000227581,ENSG00000226081,ENSG00000274022,ENSG00000227434
chrX	87984255	87984405	X:87984255-87984405	ENSG00000236190,ENSG00000271457,ENSG00000200422,ENSG00000237506,ENSG00000282914,ENSG00000271205,ENSG00000230706,ENSG00000230956,ENSG00000252016,ENSG00000271693,ENSG00000147183,ENSG00000271157,ENSG00000232576,ENSG00000270745,ENSG00000224065,ENSG00000225012,ENSG00000153779,ENSG00000227581,ENSG00000226081,ENSG00000274022,ENSG00000227434,ENSG00000229667
chrX	88104970	88105120	X:88104970-88105120	ENSG00000230706,ENSG00000230956,ENSG00000252016,ENSG00000271693,ENSG00000147183,ENSG00000271157,ENSG00000232576,ENSG00000270745,ENSG00000224065,ENSG00000227581,ENSG00000226081,ENSG00000274022,ENSG00000229667,ENSG00000207515
chrX	88170614	88170764	X:88170614-88170764	ENSG00000237506,ENSG00000282914,ENSG00000230706,ENSG00000230956,ENSG00000252016,ENSG00000271693,ENSG00000147183,ENSG00000271157,ENSG00000232576,ENSG00000270745,ENSG00000224065,ENSG00000153779,ENSG00000227581,ENSG00000226081,ENSG00000227434,ENSG00000229667,ENSG00000207515
chrX	88666190	88666340	X:88666190-88666340	ENSG00000271205,ENSG00000271693,ENSG00000147183,ENSG00000271157,ENSG00000232576,ENSG00000270745,ENSG00000224065,ENSG00000225012,ENSG00000153779,ENSG00000227581,ENSG00000226081,ENSG00000227434,ENSG00000229667,ENSG00000207515
chrX	91434676	91434846	X:91434676-91434846	ENSG00000153779,ENSG00000227581,ENSG00000226081,ENSG00000274022,ENSG00000227434,ENSG00000229667,ENSG00000207515,ENSG00000206062,ENSG00000234161,ENSG00000236413,ENSG00000174740,ENSG00000102290,ENSG00000222440,ENSG00000234702,ENSG00000229132,ENSG00000237873
chrX	91434996	91435146	X:91434996-91435146	ENSG00000227581,ENSG00000226081,ENSG00000274022,ENSG00000227434,ENSG00000229667,ENSG00000207515,ENSG00000206062,ENSG00000234161,ENSG00000236413,ENSG00000174740,ENSG00000102290,ENSG00000222440,ENSG00000234702,ENSG00000229132
chrX	91435459	91435609	X:91435459-91435609	ENSG00000227581,ENSG00000227434,ENSG00000207515,ENSG00000206062,ENSG00000234161,ENSG00000236413,ENSG00000174740,ENSG00000102290,ENSG00000222440
chrX	91562941	91563091	X:91562941-91563091	ENSG00000227581,ENSG00000229667,ENSG00000206062,ENSG00000230275,ENSG00000102290,ENSG00000234702
chrX	92247266	92247416	X:92247266-92247416	ENSG00000227581,ENSG00000226081,ENSG00000274022,ENSG00000227434,ENSG00000207515,ENSG00000206062,ENSG00000102290,ENSG00000222440,ENSG00000234702,ENSG00000229132,ENSG00000215089,ENSG00000230543,ENSG00000225912,ENSG00000285445,ENSG00000237873
chrX	93240420	93240570	X:93240420-93240570	ENSG00000206062,ENSG00000102290,ENSG00000222440,ENSG00000234702,ENSG00000230543,ENSG00000225912,ENSG00000285445,ENSG00000237873,ENSG00000234130,ENSG00000234322,ENSG00000237381,ENSG00000270826
chrX	93422814	93422964	X:93422814-93422964	ENSG00000206062,ENSG00000102290,ENSG00000222440,ENSG00000234702,ENSG00000229132,ENSG00000215089,ENSG00000230543,ENSG00000225912,ENSG00000285445,ENSG00000237873,ENSG00000234130,ENSG00000234322,ENSG00000237381,ENSG00000270826
chrX	93565061	93565211	X:93565061-93565211	ENSG00000102290,ENSG00000234702,ENSG00000230543,ENSG00000225912,ENSG00000228301,ENSG00000270826
chrX	93673576	93673746	X:93673576-93673746	ENSG00000186310,ENSG00000179083,ENSG00000270826
chrX	93674143	93674293	X:93674143-93674293	ENSG00000186310,ENSG00000179083
chrX	93874676	93874826	X:93874676-93874826	ENSG00000102290,ENSG00000222440,ENSG00000229132,ENSG00000230543,ENSG00000225912,ENSG00000285445,ENSG00000237873,ENSG00000237381,ENSG00000270826,ENSG00000232293,ENSG00000231001
chrX	93913635	93913785	X:93913635-93913785	ENSG00000102290,ENSG00000222440,ENSG00000215089,ENSG00000285445,ENSG00000234322,ENSG00000270826
chrX	93925094	93925244	X:93925094-93925244	ENSG00000102290,ENSG00000225912,ENSG00000285445,ENSG00000270826,ENSG00000212495,ENSG00000232293
chrX	93985713	93985886	X:93985713-93985886	ENSG00000102290,ENSG00000230543,ENSG00000285445,ENSG00000234322,ENSG00000270826,ENSG00000212495
chrX	94053677	94053831	X:94053677-94053831	ENSG00000102290,ENSG00000234702,ENSG00000229132,ENSG00000230543,ENSG00000225912,ENSG00000285445,ENSG00000237873,ENSG00000234322,ENSG00000237381,ENSG00000270826,ENSG00000212495,ENSG00000232293,ENSG00000231001
chrX	94178277	94178427	X:94178277-94178427	ENSG00000225912,ENSG00000237873,ENSG00000202410
chrX	94178516	94178686	X:94178516-94178686	ENSG00000102290,ENSG00000229132,ENSG00000215089,ENSG00000230543,ENSG00000225912,ENSG00000285445,ENSG00000237873,ENSG00000237381,ENSG00000270826,ENSG00000212495,ENSG00000202410,ENSG00000227521,ENSG00000232293,ENSG00000231001
chrX	94303931	94304081	X:94303931-94304081	ENSG00000230543,ENSG00000227521,ENSG00000232293,ENSG00000231001
chrX	94400629	94400779	X:94400629-94400779	ENSG00000229132,ENSG00000225912,ENSG00000285445,ENSG00000237873,ENSG00000234322,ENSG00000270826,ENSG00000227521,ENSG00000232293,ENSG00000231001,ENSG00000271094,ENSG00000223467,ENSG00000226307
chrX	94530482	94530632	X:94530482-94530632	ENSG00000229132,ENSG00000215089,ENSG00000225912,ENSG00000232293,ENSG00000231001
chrX	94831502	94831657	X:94831502-94831657	ENSG00000215089,ENSG00000225912,ENSG00000285445,ENSG00000232293,ENSG00000231001,ENSG00000271094,ENSG00000223467,ENSG00000236185
chrX	94877368	94877518	X:94877368-94877518	ENSG00000225912,ENSG00000232293,ENSG00000231001,ENSG00000271094,ENSG00000223467,ENSG00000235425
chrX	95058956	95059106	X:95058956-95059106	ENSG00000225912,ENSG00000285445,ENSG00000234322,ENSG00000232293,ENSG00000231001,ENSG00000221187,ENSG00000271094,ENSG00000223467,ENSG00000236185,ENSG00000226307,ENSG00000235425
chrX	95239435	95239585	X:95239435-95239585	ENSG00000231001,ENSG00000271094,ENSG00000226307
chrX	95319109	95319259	X:95319109-95319259	ENSG00000231001,ENSG00000271094,ENSG00000223467,ENSG00000201567,ENSG00000215085,ENSG00000236185,ENSG00000226307,ENSG00000235425
chrX	95565617	95565767	X:95565617-95565767	ENSG00000271094,ENSG00000223467,ENSG00000201567,ENSG00000215085,ENSG00000236185,ENSG00000226307,ENSG00000235425
chrX	95725839	95725989	X:95725839-95725989	ENSG00000236185,ENSG00000226307,ENSG00000235425,ENSG00000270583
chrX	95764980	95765187	X:95764980-95765187	ENSG00000271094,ENSG00000223467,ENSG00000236185,ENSG00000226307,ENSG00000235425,ENSG00000232842,ENSG00000203262
chrX	95885216	95885366	X:95885216-95885366	ENSG00000271094,ENSG00000223467,ENSG00000236185,ENSG00000226307,ENSG00000235425,ENSG00000232842,ENSG00000203262
chrX	96004496	96004666	X:96004496-96004666	ENSG00000271094,ENSG00000223467,ENSG00000236185,ENSG00000226307,ENSG00000235425,ENSG00000232842,ENSG00000242998,ENSG00000203262,ENSG00000232069
chrX	96184022	96184172	X:96184022-96184172	ENSG00000203262,ENSG00000232069
chrX	96269119	96269269	X:96269119-96269269	ENSG00000232069
chrX	96315112	96315286	X:96315112-96315286	ENSG00000226307,ENSG00000203262,ENSG00000232069,ENSG00000271209
chrX	96372898	96373067	X:96372898-96373067	ENSG00000286523,ENSG00000271209
chrX	96387096	96387266	X:96387096-96387266	ENSG00000271094,ENSG00000223467,ENSG00000236185,ENSG00000226307,ENSG00000235425,ENSG00000232842,ENSG00000203262,ENSG00000286523,ENSG00000232069,ENSG00000271209,ENSG00000223260,ENSG00000229693,ENSG00000214628,ENSG00000277900
chrX	96424136	96424286	X:96424136-96424286	ENSG00000271209,ENSG00000223260,ENSG00000229693
chrX	96436247	96436406	X:96436247-96436406	ENSG00000203262,ENSG00000271209,ENSG00000223260,ENSG00000229693
chrX	96453256	96453446	X:96453256-96453446	ENSG00000271094,ENSG00000223467,ENSG00000236185,ENSG00000226307,ENSG00000235425,ENSG00000203262,ENSG00000286523,ENSG00000271209,ENSG00000223260,ENSG00000229693,ENSG00000214628
chrX	96538596	96538748	X:96538596-96538748	ENSG00000229693
chrX	96684656	96684846	X:96684656-96684846	ENSG00000229693,ENSG00000147202
chrX	96696636	96696786	X:96696636-96696786	ENSG00000229693,ENSG00000147202,ENSG00000207426
chrX	96703956	96704106	X:96703956-96704106	ENSG00000229693,ENSG00000147202,ENSG00000207426
chrX	96752836	96753006	X:96752836-96753006	ENSG00000271094,ENSG00000223467,ENSG00000235425,ENSG00000203262,ENSG00000232069,ENSG00000271209,ENSG00000229693,ENSG00000147202,ENSG00000204086,ENSG00000214628,ENSG00000277900,ENSG00000281566
chrX	96774117	96774267	X:96774117-96774267	-
chrX	96843616	96843806	X:96843616-96843806	ENSG00000229693,ENSG00000204086,ENSG00000214628
chrX	96874364	96874514	X:96874364-96874514	ENSG00000204086,ENSG00000214628
chrX	96906908	96907063	X:96906908-96907063	ENSG00000204086,ENSG00000214628
chrX	96994196	96994372	X:96994196-96994372	ENSG00000214628,ENSG00000277900
chrX	97039752	97039902	X:97039752-97039902	ENSG00000214628,ENSG00000277900
chrX	97132836	97132986	X:97132836-97132986	ENSG00000223467,ENSG00000236185,ENSG00000229693,ENSG00000214628,ENSG00000277900,ENSG00000234889
chrX	97211332	97211482	X:97211332-97211482	ENSG00000214628,ENSG00000277900
chrX	97238736	97238926	X:97238736-97238926	ENSG00000229693,ENSG00000214628,ENSG00000277900,ENSG00000265260
chrX	97310456	97310606	X:97310456-97310606	ENSG00000223467,ENSG00000235425,ENSG00000214628,ENSG00000277900,ENSG00000265260
chrX	97389816	97390006	X:97389816-97390006	ENSG00000271094,ENSG00000223467,ENSG00000236185,ENSG00000226307,ENSG00000235425,ENSG00000203262,ENSG00000232069,ENSG00000271209,ENSG00000229693,ENSG00000204086,ENSG00000214628,ENSG00000277900,ENSG00000265260,ENSG00000234889,ENSG00000236243,ENSG00000271322,ENSG00000213704,ENSG00000281566,ENSG00000270308
chrX	97399556	97399706	X:97399556-97399706	ENSG00000271209,ENSG00000214628,ENSG00000277900,ENSG00000265260,ENSG00000234889,ENSG00000236243,ENSG00000281566
chrX	97445988	97446146	X:97445988-97446146	ENSG00000265260
chrX	97525136	97525286	X:97525136-97525286	-
chrX	97563636	97563806	X:97563636-97563806	ENSG00000236256
chrX	97617256	97617426	X:97617256-97617426	ENSG00000203262,ENSG00000236256
chrX	97685862	97686042	X:97685862-97686042	-
chrX	97740176	97740326	X:97740176-97740326	ENSG00000234889
chrX	97788037	97788214	X:97788037-97788214	ENSG00000234889,ENSG00000236243
chrX	97851006	97851156	X:97851006-97851156	ENSG00000233887,ENSG00000234889
chrX	97858737	97858887	X:97858737-97858887	ENSG00000233887,ENSG00000237752,ENSG00000234889,ENSG00000236243,ENSG00000271322,ENSG00000213704,ENSG00000281566
chrX	97860257	97860447	X:97860257-97860447	ENSG00000271094,ENSG00000235425,ENSG00000233887,ENSG00000237752,ENSG00000234889,ENSG00000236243,ENSG00000271322,ENSG00000213704,ENSG00000281566,ENSG00000270308
chrX	97895904	97896054	X:97895904-97896054	ENSG00000237752,ENSG00000234889
chrX	97898937	97899107	X:97898937-97899107	ENSG00000235425,ENSG00000237752,ENSG00000234889,ENSG00000236243,ENSG00000271322,ENSG00000213704,ENSG00000281566
chrX	98067763	98067913	X:98067763-98067913	ENSG00000234889,ENSG00000236243,ENSG00000271322,ENSG00000213704,ENSG00000281566
chrX	98203923	98204073	X:98203923-98204073	ENSG00000236243,ENSG00000271322,ENSG00000281566
chrX	98299831	98299981	X:98299831-98299981	ENSG00000236243,ENSG00000271322,ENSG00000213704,ENSG00000226837,ENSG00000281566
chrX	98405518	98405668	X:98405518-98405668	ENSG00000271322,ENSG00000213704,ENSG00000226837,ENSG00000281566
chrX	98405710	98405860	X:98405710-98405860	ENSG00000271322,ENSG00000213704,ENSG00000226837,ENSG00000281566
chrX	98480769	98480919	X:98480769-98480919	ENSG00000236243,ENSG00000271322,ENSG00000213704,ENSG00000226837,ENSG00000281566
chrX	98994357	98994507	X:98994357-98994507	ENSG00000281566
chrX	99078437	99078587	X:99078437-99078587	-
chrX	99705777	99706014	X:99705777-99706014	ENSG00000270308,ENSG00000215070
chrX	99759189	99759339	X:99759189-99759339	ENSG00000270308,ENSG00000215070
chrX	99799197	99799347	X:99799197-99799347	ENSG00000270308,ENSG00000215070,ENSG00000229946
chrX	99857649	99857799	X:99857649-99857799	ENSG00000270308,ENSG00000229946
chrX	99914697	99914852	X:99914697-99914852	ENSG00000270308,ENSG00000229946
chrX	100082677	100082827	X:100082677-100082827	ENSG00000270308,ENSG00000229946,ENSG00000236988,ENSG00000230592
chrX	100083257	100083447	X:100083257-100083447	ENSG00000270308,ENSG00000229946,ENSG00000252296,ENSG00000236988,ENSG00000230592,ENSG00000000005
chrX	100091057	100091207	X:100091057-100091207	ENSG00000270308,ENSG00000215070,ENSG00000229946,ENSG00000252296,ENSG00000236988,ENSG00000230592,ENSG00000000005
chrX	100098997	100099187	X:100098997-100099187	ENSG00000270308,ENSG00000229946,ENSG00000252296,ENSG00000236988,ENSG00000230592
chrX	100207617	100207827	X:100207617-100207827	ENSG00000215070,ENSG00000236988,ENSG00000230592,ENSG00000000005
chrX	100208137	100208287	X:100208137-100208287	ENSG00000236988,ENSG00000230592
chrX	100315657	100315807	X:100315657-100315807	-
chrX	100317115	100317265	X:100317115-100317265	-
chrX	100379444	100379606	X:100379444-100379606	-
chrX	100410197	100410372	X:100410197-100410372	ENSG00000165194
chrX	100413321	100413471	X:100413321-100413471	ENSG00000165194
chrX	100447640	100447790	X:100447640-100447790	ENSG00000000005
chrX	100512580	100512730	X:100512580-100512730	ENSG00000000005
chrX	100615088	100615248	X:100615088-100615248	ENSG00000000005
chrX	100636758	100636908	X:100636758-100636908	ENSG00000000005,ENSG00000000003,ENSG00000102359,ENSG00000102362
chrX	100644038	100644208	X:100644038-100644208	ENSG00000000005,ENSG00000000003,ENSG00000102359,ENSG00000102362,ENSG00000223819,ENSG00000238116
chrX	100649125	100649275	X:100649125-100649275	ENSG00000000005,ENSG00000102359
chrX	100649558	100649708	X:100649558-100649708	ENSG00000000005,ENSG00000102359
chrX	100650972	100651122	X:100650972-100651122	ENSG00000000005,ENSG00000102359,ENSG00000102362
chrX	100685818	100685989	X:100685818-100685989	ENSG00000000005,ENSG00000102362,ENSG00000223819,ENSG00000238116
chrX	100748239	100748389	X:100748239-100748389	ENSG00000102362,ENSG00000223819,ENSG00000238116
chrX	100768804	100768956	X:100768804-100768956	ENSG00000102362,ENSG00000223819,ENSG00000238116
chrX	100819962	100820136	X:100819962-100820136	ENSG00000223819,ENSG00000238116,ENSG00000275320,ENSG00000101811,ENSG00000202231,ENSG00000239345
chrX	100820246	100820416	X:100820246-100820416	ENSG00000223819,ENSG00000238116,ENSG00000275320,ENSG00000101811,ENSG00000202231,ENSG00000007952,ENSG00000239345
chrX	100829854	100830004	X:100829854-100830004	ENSG00000223819,ENSG00000238116,ENSG00000275320,ENSG00000101811,ENSG00000202231,ENSG00000239345
chrX	100865084	100865236	X:100865084-100865236	ENSG00000007952,ENSG00000239345,ENSG00000233680,ENSG00000179031
chrX	100895488	100895640	X:100895488-100895640	ENSG00000007952,ENSG00000239345,ENSG00000233680,ENSG00000179031,ENSG00000182574
chrX	100929303	100929453	X:100929303-100929453	ENSG00000179031,ENSG00000182489,ENSG00000182574
chrX	100979989	100980139	X:100979989-100980139	ENSG00000179031,ENSG00000182574,ENSG00000174225
chrX	100981006	100981156	X:100981006-100981156	ENSG00000007952,ENSG00000239345,ENSG00000233680,ENSG00000179031,ENSG00000182489,ENSG00000182574,ENSG00000174225,ENSG00000126950,ENSG00000231643,ENSG00000202024
chrX	100994506	100994696	X:100994506-100994696	ENSG00000239345,ENSG00000233680,ENSG00000179031,ENSG00000182574,ENSG00000174225,ENSG00000126950,ENSG00000202024
chrX	100995566	100995736	X:100995566-100995736	ENSG00000223819,ENSG00000238116,ENSG00000239345,ENSG00000233680,ENSG00000179031,ENSG00000182489,ENSG00000182574,ENSG00000174225,ENSG00000126950
chrX	101051929	101052236	X:101051929-101052236	ENSG00000188917,ENSG00000126950
chrX	101097606	101097756	X:101097606-101097756	ENSG00000188917,ENSG00000225839,ENSG00000126950,ENSG00000102384
chrX	101097946	101098136	X:101097946-101098136	ENSG00000188917,ENSG00000225839,ENSG00000126950,ENSG00000102384,ENSG00000231643
chrX	101098986	101099136	X:101098986-101099136	ENSG00000225839,ENSG00000126950,ENSG00000102384
chrX	101172046	101172196	X:101172046-101172196	ENSG00000231643
chrX	101208156	101208306	X:101208156-101208306	ENSG00000231643,ENSG00000102385,ENSG00000202024
chrX	101219237	101219387	X:101219237-101219387	ENSG00000231643,ENSG00000102385
chrX	101229277	101229427	X:101229277-101229427	ENSG00000231643,ENSG00000102385,ENSG00000202024
chrX	101257545	101257695	X:101257545-101257695	ENSG00000202024
chrX	101266006	101266176	X:101266006-101266176	ENSG00000231643,ENSG00000102387,ENSG00000202024,ENSG00000270813,ENSG00000183911,ENSG00000226119,ENSG00000234901
chrX	101287507	101287677	X:101287507-101287677	ENSG00000102387,ENSG00000202024,ENSG00000270813,ENSG00000183911
chrX	101348707	101348857	X:101348707-101348857	ENSG00000202024,ENSG00000270813,ENSG00000183911,ENSG00000126953,ENSG00000010671
chrX	101348951	101349117	X:101348951-101349117	ENSG00000202024,ENSG00000270813,ENSG00000183911,ENSG00000126953,ENSG00000010671
chrX	101390847	101391017	X:101390847-101391017	ENSG00000202024,ENSG00000270813,ENSG00000183911,ENSG00000010671,ENSG00000241343,ENSG00000257529,ENSG00000102393,ENSG00000126945,ENSG00000234557
chrX	101408007	101408177	X:101408007-101408177	ENSG00000202024,ENSG00000270813,ENSG00000183911,ENSG00000126953,ENSG00000010671,ENSG00000241343,ENSG00000257529,ENSG00000102393,ENSG00000126945,ENSG00000196440,ENSG00000234557,ENSG00000237682,ENSG00000286000,ENSG00000269405
chrX	101415621	101415777	X:101415621-101415777	ENSG00000102393,ENSG00000126945,ENSG00000196440,ENSG00000234557,ENSG00000237682
chrX	101430536	101430686	X:101430536-101430686	ENSG00000234557,ENSG00000237682
chrX	101485176	101485326	X:101485176-101485326	ENSG00000196440,ENSG00000237682
chrX	101550372	101550562	X:101550372-101550562	ENSG00000234557,ENSG00000237682,ENSG00000126947
chrX	101596237	101596392	X:101596237-101596392	ENSG00000237682,ENSG00000204072,ENSG00000207291,ENSG00000286000,ENSG00000229090,ENSG00000178146,ENSG00000126952,ENSG00000226119,ENSG00000234901
chrX	101619446	101619596	X:101619446-101619596	ENSG00000198960,ENSG00000102401,ENSG00000228275,ENSG00000261101,ENSG00000207291,ENSG00000286000
chrX	101623045	101623195	X:101623045-101623195	ENSG00000198960,ENSG00000102401,ENSG00000228275,ENSG00000261101,ENSG00000207291,ENSG00000286000,ENSG00000184867
chrX	101658669	101658819	X:101658669-101658819	ENSG00000207291,ENSG00000286000,ENSG00000184867
chrX	101659790	101659980	X:101659790-101659980	ENSG00000207291,ENSG00000286000,ENSG00000184867
chrX	101668307	101668457	X:101668307-101668457	ENSG00000207291,ENSG00000286000,ENSG00000184867,ENSG00000229090
chrX	101682876	101683046	X:101682876-101683046	ENSG00000237682,ENSG00000207291,ENSG00000286000,ENSG00000184867,ENSG00000223753,ENSG00000212584,ENSG00000229090,ENSG00000178146,ENSG00000126952
chrX	101691943	101692093	X:101691943-101692093	ENSG00000286000,ENSG00000223753,ENSG00000212584,ENSG00000229090
chrX	101749562	101749720	X:101749562-101749720	ENSG00000229090,ENSG00000178146,ENSG00000126952
chrX	101759102	101759272	X:101759102-101759272	ENSG00000207291,ENSG00000286000,ENSG00000229090,ENSG00000178146,ENSG00000126952
chrX	101799462	101799632	X:101799462-101799632	ENSG00000237682,ENSG00000204072,ENSG00000207291,ENSG00000286000,ENSG00000229090,ENSG00000178146,ENSG00000126952
chrX	101896649	101896811	X:101896649-101896811	ENSG00000126952,ENSG00000166432,ENSG00000235196,ENSG00000252810,ENSG00000226119,ENSG00000234901
chrX	101932022	101932192	X:101932022-101932192	ENSG00000237682,ENSG00000178146,ENSG00000126952,ENSG00000166432,ENSG00000235196,ENSG00000252810,ENSG00000235976,ENSG00000226119,ENSG00000234901
chrX	101977454	101977604	X:101977454-101977604	ENSG00000126952,ENSG00000235976,ENSG00000226119,ENSG00000234901
chrX	102138185	102138335	X:102138185-102138335	ENSG00000184905,ENSG00000204071,ENSG00000286794,ENSG00000251525
chrX	102155923	102156073	X:102155923-102156073	ENSG00000226119,ENSG00000234901,ENSG00000184905,ENSG00000204071,ENSG00000286794,ENSG00000184515,ENSG00000251525
chrX	102516698	102516863	X:102516698-102516863	ENSG00000158164,ENSG00000176318,ENSG00000196970
chrX	102599407	102599557	X:102599407-102599557	ENSG00000176318,ENSG00000196970,ENSG00000125962,ENSG00000271147,ENSG00000227211,ENSG00000198932,ENSG00000252294,ENSG00000234886
chrX	102600309	102600459	X:102600309-102600459	ENSG00000176318,ENSG00000196970,ENSG00000125962,ENSG00000271147,ENSG00000227211
chrX	102659867	102660037	X:102659867-102660037	ENSG00000176318,ENSG00000196970,ENSG00000270050,ENSG00000227211,ENSG00000198932,ENSG00000286327,ENSG00000252294
chrX	102713438	102713588	X:102713438-102713588	ENSG00000227211,ENSG00000252294,ENSG00000230320,ENSG00000158301,ENSG00000286237,ENSG00000198908,ENSG00000237300,ENSG00000237628,ENSG00000228316,ENSG00000224471,ENSG00000226056
chrX	102720587	102720757	X:102720587-102720757	ENSG00000176318,ENSG00000196970,ENSG00000227211,ENSG00000252294,ENSG00000230320,ENSG00000158301,ENSG00000286237,ENSG00000198908,ENSG00000232282,ENSG00000229954,ENSG00000237300,ENSG00000237628,ENSG00000228316,ENSG00000224471,ENSG00000226056,ENSG00000234886
chrX	102769027	102769197	X:102769027-102769197	ENSG00000176318,ENSG00000196970,ENSG00000227211,ENSG00000252294,ENSG00000198908,ENSG00000223546,ENSG00000232282,ENSG00000229954,ENSG00000237300,ENSG00000237628,ENSG00000228316,ENSG00000224471,ENSG00000226056,ENSG00000234886,ENSG00000227649,ENSG00000229794
chrX	102832767	102832937	X:102832767-102832937	ENSG00000176318,ENSG00000196970,ENSG00000252294,ENSG00000223546,ENSG00000232282,ENSG00000229954,ENSG00000237300,ENSG00000237628,ENSG00000228316,ENSG00000224471,ENSG00000226056,ENSG00000234886,ENSG00000227649,ENSG00000229794
chrX	102840927	102841077	X:102840927-102841077	ENSG00000196970,ENSG00000252294,ENSG00000223546,ENSG00000232282,ENSG00000229954,ENSG00000237300,ENSG00000237628,ENSG00000228316,ENSG00000224471,ENSG00000226056,ENSG00000234886,ENSG00000227649,ENSG00000229794
chrX	102846967	102847117	X:102846967-102847117	ENSG00000176318,ENSG00000196970,ENSG00000252294,ENSG00000232282,ENSG00000229954,ENSG00000237300,ENSG00000237628,ENSG00000228316,ENSG00000224471,ENSG00000226056,ENSG00000234886,ENSG00000227649,ENSG00000229794
chrX	102849567	102849717	X:102849567-102849717	ENSG00000176318,ENSG00000196970,ENSG00000252294,ENSG00000232282,ENSG00000229954,ENSG00000237300,ENSG00000237628,ENSG00000228316,ENSG00000224471,ENSG00000226056,ENSG00000234886,ENSG00000227649,ENSG00000229794
chrX	102863842	102863997	X:102863842-102863997	ENSG00000184905,ENSG00000176318,ENSG00000196970,ENSG00000227211,ENSG00000252294,ENSG00000223546,ENSG00000232282,ENSG00000229954,ENSG00000237300,ENSG00000237628,ENSG00000228316,ENSG00000224471,ENSG00000226056,ENSG00000234886,ENSG00000227649,ENSG00000229794
chrX	102900067	102900218	X:102900067-102900218	ENSG00000269405,ENSG00000239407,ENSG00000102128
chrX	102900647	102900837	X:102900647-102900837	ENSG00000269405,ENSG00000234886,ENSG00000239407,ENSG00000102128,ENSG00000234050
chrX	102951705	102951855	X:102951705-102951855	ENSG00000102128,ENSG00000234050,ENSG00000286846,ENSG00000224632
chrX	102959606	102959767	X:102959606-102959767	ENSG00000102128,ENSG00000234050,ENSG00000286846,ENSG00000224632,ENSG00000226241
chrX	102977240	102977390	X:102977240-102977390	ENSG00000234050,ENSG00000224632,ENSG00000226241
chrX	103063277	103063427	X:103063277-103063427	ENSG00000224632,ENSG00000133169,ENSG00000147206,ENSG00000226241
chrX	103064107	103064257	X:103064107-103064257	ENSG00000224632,ENSG00000133169,ENSG00000147206,ENSG00000226241
chrX	103152287	103152457	X:103152287-103152457	ENSG00000126952,ENSG00000226119,ENSG00000234901,ENSG00000251525,ENSG00000268235,ENSG00000273746,ENSG00000269437,ENSG00000231590,ENSG00000176318,ENSG00000196970,ENSG00000252294,ENSG00000232282,ENSG00000229954,ENSG00000237300,ENSG00000237628,ENSG00000228316,ENSG00000224471,ENSG00000226056,ENSG00000234886,ENSG00000227649,ENSG00000229794,ENSG00000102128,ENSG00000234050,ENSG00000286846,ENSG00000224632,ENSG00000133169,ENSG00000147206,ENSG00000226241,ENSG00000233071,ENSG00000204065,ENSG00000279894,ENSG00000231787,ENSG00000227067,ENSG00000123569,ENSG00000101812,ENSG00000235946,ENSG00000269226
chrX	103176488	103176638	X:103176488-103176638	ENSG00000269405,ENSG00000102128,ENSG00000234050,ENSG00000224632,ENSG00000147206,ENSG00000233071
chrX	103214985	103215157	X:103214985-103215157	ENSG00000233071,ENSG00000102409,ENSG00000204065
chrX	103254227	103254457	X:103254227-103254457	ENSG00000233071,ENSG00000102409,ENSG00000180964,ENSG00000224692,ENSG00000204065
chrX	103255107	103255277	X:103255107-103255277	ENSG00000233071,ENSG00000102409,ENSG00000180964,ENSG00000224692,ENSG00000204065
chrX	103310967	103311137	X:103310967-103311137	ENSG00000204065,ENSG00000133134,ENSG00000182916
chrX	103330147	103330309	X:103330147-103330309	ENSG00000204065,ENSG00000133134,ENSG00000182916
chrX	103343244	103343394	X:103343244-103343394	ENSG00000182916,ENSG00000238049
chrX	103356387	103356538	X:103356387-103356538	ENSG00000238049,ENSG00000185222,ENSG00000166681
chrX	103362587	103362757	X:103362587-103362757	ENSG00000238049,ENSG00000185222,ENSG00000166681
chrX	103376247	103376397	X:103376247-103376397	ENSG00000284800,ENSG00000215029,ENSG00000166681
chrX	103396267	103396417	X:103396267-103396417	ENSG00000284800,ENSG00000215029,ENSG00000166681,ENSG00000281091
chrX	103398607	103398775	X:103398607-103398775	ENSG00000284800,ENSG00000215029,ENSG00000166681,ENSG00000281091
chrX	103401047	103401197	X:103401047-103401197	ENSG00000166681,ENSG00000281091
chrX	103404667	103404817	X:103404667-103404817	ENSG00000233071,ENSG00000204065,ENSG00000166681,ENSG00000281091
chrX	103447025	103447217	X:103447025-103447217	ENSG00000234405
chrX	103453807	103453957	X:103453807-103453957	ENSG00000233071,ENSG00000234405
chrX	103464827	103464997	X:103464827-103464997	ENSG00000233071,ENSG00000238049,ENSG00000234405
chrX	103503649	103503799	X:103503649-103503799	ENSG00000234405,ENSG00000172476
chrX	103517327	103517527	X:103517327-103517527	ENSG00000234405,ENSG00000172476
chrX	103533527	103533677	X:103533527-103533677	ENSG00000133142,ENSG00000279894,ENSG00000196507,ENSG00000123560
chrX	103554907	103555077	X:103554907-103555077	ENSG00000287619,ENSG00000133142,ENSG00000279894,ENSG00000196507
chrX	103557047	103557257	X:103557047-103557257	ENSG00000287619,ENSG00000133142,ENSG00000279894,ENSG00000196507
chrX	103565947	103566117	X:103565947-103566117	ENSG00000287619,ENSG00000133142,ENSG00000279894,ENSG00000196507
chrX	103630034	103630217	X:103630034-103630217	ENSG00000133142,ENSG00000279894,ENSG00000196507,ENSG00000224031,ENSG00000172465
chrX	103640587	103640737	X:103640587-103640737	ENSG00000133142,ENSG00000279894,ENSG00000196507,ENSG00000224031,ENSG00000172465,ENSG00000180284
chrX	103656787	103656937	X:103656787-103656937	ENSG00000133142,ENSG00000279894,ENSG00000196507,ENSG00000224031,ENSG00000172465,ENSG00000180284
chrX	103686767	103686937	X:103686767-103686937	ENSG00000133142,ENSG00000279894,ENSG00000196507,ENSG00000224031,ENSG00000172465,ENSG00000123562,ENSG00000231154,ENSG00000188828,ENSG00000288597,ENSG00000179363,ENSG00000123560,ENSG00000123570
chrX	103687347	103687537	X:103687347-103687537	ENSG00000133142,ENSG00000196507,ENSG00000123562,ENSG00000231154
chrX	103688007	103688157	X:103688007-103688157	ENSG00000133142,ENSG00000279894,ENSG00000196507,ENSG00000123562,ENSG00000231154,ENSG00000123570
chrX	103689072	103689222	X:103689072-103689222	ENSG00000123562,ENSG00000231154
chrX	103717067	103717237	X:103717067-103717237	ENSG00000188828,ENSG00000179363,ENSG00000123560
chrX	103793287	103793437	X:103793287-103793437	ENSG00000288597,ENSG00000123560
chrX	103845445	103845616	X:103845445-103845616	ENSG00000288597,ENSG00000123570,ENSG00000222419,ENSG00000231787,ENSG00000276298,ENSG00000230312,ENSG00000123569,ENSG00000101812
chrX	103878911	103879061	X:103878911-103879061	-
chrX	103879471	103879621	X:103879471-103879621	-
chrX	103918132	103918282	X:103918132-103918282	ENSG00000288597,ENSG00000231728,ENSG00000231787,ENSG00000276298,ENSG00000234345,ENSG00000158427,ENSG00000230312
chrX	103919052	103919202	X:103919052-103919202	ENSG00000288597,ENSG00000231728,ENSG00000231787,ENSG00000276298,ENSG00000234345,ENSG00000158427,ENSG00000230312
chrX	103941682	103941832	X:103941682-103941832	ENSG00000288597,ENSG00000123570,ENSG00000231728,ENSG00000231787,ENSG00000276298,ENSG00000158427,ENSG00000230312,ENSG00000123569,ENSG00000101812
chrX	103962522	103962672	X:103962522-103962672	ENSG00000268235,ENSG00000273746,ENSG00000269437,ENSG00000231590,ENSG00000227067,ENSG00000235946,ENSG00000269226
chrX	104098291	104098441	X:104098291-104098441	ENSG00000123570,ENSG00000231787,ENSG00000123569,ENSG00000101812,ENSG00000166707
chrX	104135774	104135924	X:104135774-104135924	ENSG00000123569,ENSG00000101812,ENSG00000166707
chrX	104136514	104136664	X:104136514-104136664	ENSG00000288597,ENSG00000123570,ENSG00000276298,ENSG00000230312,ENSG00000123569,ENSG00000101812,ENSG00000166707
chrX	104156674	104156824	X:104156674-104156824	ENSG00000101812,ENSG00000269743,ENSG00000166707,ENSG00000123575
chrX	104156854	104157004	X:104156854-104157004	ENSG00000269743,ENSG00000166707,ENSG00000123575
chrX	104166294	104166464	X:104166294-104166464	ENSG00000269743,ENSG00000123575
chrX	104172234	104172404	X:104172234-104172404	ENSG00000123575
chrX	104195609	104195759	X:104195609-104195759	ENSG00000123575,ENSG00000123576
chrX	104271014	104271164	X:104271014-104271164	ENSG00000123576
chrX	104284674	104284864	X:104284674-104284864	ENSG00000123569,ENSG00000123576
chrX	104315713	104315863	X:104315713-104315863	ENSG00000123576
chrX	104318794	104318950	X:104318794-104318950	ENSG00000227067,ENSG00000123569,ENSG00000101812,ENSG00000235946,ENSG00000269226,ENSG00000123576
chrX	104335914	104336064	X:104335914-104336064	ENSG00000268235,ENSG00000273746,ENSG00000269437,ENSG00000231590,ENSG00000227067,ENSG00000123569,ENSG00000101812,ENSG00000235946,ENSG00000269226,ENSG00000123576,ENSG00000232665
chrX	104343734	104343884	X:104343734-104343884	ENSG00000227067,ENSG00000123569,ENSG00000101812,ENSG00000235946,ENSG00000269226,ENSG00000123576
chrX	104347974	104348144	X:104347974-104348144	ENSG00000227067,ENSG00000123569,ENSG00000101812,ENSG00000235946,ENSG00000269226,ENSG00000123576
chrX	104351494	104351664	X:104351494-104351664	ENSG00000268235,ENSG00000273746,ENSG00000269437,ENSG00000231590,ENSG00000227067,ENSG00000123569,ENSG00000101812,ENSG00000235946,ENSG00000269226,ENSG00000123576
chrX	104430845	104431024	X:104430845-104431024	-
chrX	104488926	104489084	X:104488926-104489084	-
chrX	104565886	104566041	X:104565886-104566041	ENSG00000189108
chrX	104668674	104668824	X:104668674-104668824	ENSG00000232665
chrX	104697300	104697600	X:104697300-104697600	ENSG00000232665
chrX	104742406	104742764	X:104742406-104742764	ENSG00000232665
chrX	104779760	104779910	X:104779760-104779910	ENSG00000232665
chrX	104806435	104806585	X:104806435-104806585	ENSG00000223733
chrX	104854315	104854465	X:104854315-104854465	-
chrX	104913454	104913604	X:104913454-104913604	-
chrX	104922214	104922404	X:104922214-104922404	ENSG00000232665
chrX	104950449	104950604	X:104950449-104950604	-
chrX	104972862	104973012	X:104972862-104973012	-
chrX	104987194	104987364	X:104987194-104987364	ENSG00000227067,ENSG00000235946,ENSG00000269226
chrX	105019013	105019163	X:105019013-105019163	ENSG00000227067,ENSG00000235946,ENSG00000269226
chrX	105097317	105097516	X:105097317-105097516	-
chrX	105136932	105137082	X:105136932-105137082	-
chrX	105190330	105190480	X:105190330-105190480	ENSG00000268629
chrX	105211334	105211507	X:105211334-105211507	ENSG00000268629
chrX	105263429	105263579	X:105263429-105263579	ENSG00000268629
chrX	105314617	105314767	X:105314617-105314767	-
chrX	105324050	105324236	X:105324050-105324236	ENSG00000268629
chrX	105375964	105376147	X:105375964-105376147	-
chrX	105411441	105411591	X:105411441-105411591	ENSG00000181819
chrX	105483128	105483428	X:105483128-105483428	-
chrX	105552475	105552632	X:105552475-105552632	ENSG00000206864
chrX	105564662	105564812	X:105564662-105564812	ENSG00000227067,ENSG00000123569,ENSG00000235946,ENSG00000269226,ENSG00000268629,ENSG00000206864,ENSG00000230788
chrX	105618465	105618615	X:105618465-105618615	ENSG00000206864
chrX	105618804	105618954	X:105618804-105618954	ENSG00000206864
chrX	105695602	105695752	X:105695602-105695752	ENSG00000189108,ENSG00000206864
chrX	105773685	105773905	X:105773685-105773905	-
chrX	105821482	105821661	X:105821482-105821661	ENSG00000123572
chrX	105822362	105822512	X:105822362-105822512	ENSG00000123572
chrX	105829102	105829252	X:105829102-105829252	ENSG00000123572
chrX	105837362	105837532	X:105837362-105837532	ENSG00000227067,ENSG00000235946,ENSG00000269226,ENSG00000206864,ENSG00000123572,ENSG00000230788
chrX	105869749	105869899	X:105869749-105869899	-
chrX	105883054	105883204	X:105883054-105883204	-
chrX	105932667	105932817	X:105932667-105932817	-
chrX	105973185	105973335	X:105973185-105973335	ENSG00000230788
chrX	106040120	106040270	X:106040120-106040270	ENSG00000123561,ENSG00000230788
chrX	106168222	106168372	X:106168222-106168372	ENSG00000230788,ENSG00000157502
chrX	106177156	106177352	X:106177156-106177352	ENSG00000230788,ENSG00000157502
chrX	106243479	106243629	X:106243479-106243629	ENSG00000230788,ENSG00000256709
chrX	106246639	106246789	X:106246639-106246789	ENSG00000230788,ENSG00000256709
chrX	106247279	106247429	X:106247279-106247429	ENSG00000230788,ENSG00000256709,ENSG00000224816
chrX	106263937	106264087	X:106263937-106264087	ENSG00000230788,ENSG00000256709
chrX	106286199	106286369	X:106286199-106286369	ENSG00000230788,ENSG00000256709
chrX	106300359	106300549	X:106300359-106300549	ENSG00000230788,ENSG00000256709,ENSG00000224816
chrX	106302399	106302569	X:106302399-106302569	ENSG00000230788,ENSG00000256709
chrX	106370405	106370555	X:106370405-106370555	-
chrX	106429982	106430132	X:106429982-106430132	ENSG00000202407,ENSG00000224816
chrX	106481445	106481607	X:106481445-106481607	ENSG00000224816,ENSG00000263515
chrX	106566000	106566150	X:106566000-106566150	ENSG00000227657,ENSG00000277673
chrX	106611825	106611975	X:106611825-106611975	ENSG00000224816,ENSG00000147231,ENSG00000263515
chrX	106646553	106646703	X:106646553-106646703	ENSG00000147231,ENSG00000263515
chrX	106693539	106693689	X:106693539-106693689	ENSG00000133135
chrX	106708205	106708355	X:106708205-106708355	ENSG00000224816,ENSG00000227657,ENSG00000263515,ENSG00000133135,ENSG00000204053,ENSG00000215007
chrX	106742964	106743114	X:106742964-106743114	-
chrX	106780785	106780955	X:106780785-106780955	ENSG00000224816,ENSG00000263515
chrX	106802225	106802375	X:106802225-106802375	ENSG00000133138
chrX	106802525	106802695	X:106802525-106802695	ENSG00000224816,ENSG00000133138
chrX	106894479	106894643	X:106894479-106894643	ENSG00000147223,ENSG00000204053
chrX	106895281	106895435	X:106895281-106895435	ENSG00000147223,ENSG00000165376,ENSG00000204053
chrX	106898717	106898867	X:106898717-106898867	ENSG00000147223,ENSG00000165376
chrX	106906485	106906655	X:106906485-106906655	ENSG00000147223,ENSG00000165376
chrX	106917905	106918055	X:106917905-106918055	ENSG00000147223,ENSG00000165376,ENSG00000204053,ENSG00000215007
chrX	106933745	106933895	X:106933745-106933895	-
chrX	106935265	106935475	X:106935265-106935475	ENSG00000133131
chrX	106999045	106999195	X:106999045-106999195	ENSG00000133131
chrX	107000165	107000335	X:107000165-107000335	ENSG00000133131
chrX	107025665	107025835	X:107025665-107025835	ENSG00000231144
chrX	107107585	107107785	X:107107585-107107785	ENSG00000089682
chrX	107118765	107118935	X:107118765-107118935	ENSG00000089682,ENSG00000204053
chrX	107135837	107135995	X:107135837-107135995	ENSG00000089682,ENSG00000213569,ENSG00000204053,ENSG00000215007
chrX	107146745	107146915	X:107146745-107146915	ENSG00000198088
chrX	107155345	107155535	X:107155345-107155535	ENSG00000198088
chrX	107199625	107199775	X:107199625-107199775	ENSG00000198088,ENSG00000199832,ENSG00000080572
chrX	107206465	107206627	X:107206465-107206627	ENSG00000198088,ENSG00000199832,ENSG00000080572,ENSG00000204053
chrX	107324798	107324958	X:107324798-107324958	ENSG00000204053,ENSG00000215007
chrX	107429250	107429400	X:107429250-107429400	ENSG00000215007,ENSG00000214720
chrX	107451260	107451410	X:107451260-107451410	ENSG00000215007,ENSG00000147234
chrX	107454405	107454575	X:107454405-107454575	ENSG00000204053,ENSG00000215007,ENSG00000214720,ENSG00000147234
chrX	107537922	107538095	X:107537922-107538095	ENSG00000147234,ENSG00000227610
chrX	107562605	107562755	X:107562605-107562755	ENSG00000204053,ENSG00000215007,ENSG00000147234,ENSG00000227610,ENSG00000207363
chrX	107566365	107566515	X:107566365-107566515	ENSG00000227610
chrX	107566729	107566879	X:107566729-107566879	ENSG00000227610
chrX	107571705	107571895	X:107571705-107571895	ENSG00000204053,ENSG00000215007,ENSG00000147234,ENSG00000227610,ENSG00000207363
chrX	107574285	107574435	X:107574285-107574435	ENSG00000227610
chrX	107574865	107575015	X:107574865-107575015	ENSG00000227610
chrX	107610765	107610915	X:107610765-107610915	-
chrX	107628285	107628455	X:107628285-107628455	ENSG00000147224
chrX	107654885	107655075	X:107654885-107655075	ENSG00000147224,ENSG00000207363
chrX	107655465	107655635	X:107655465-107655635	ENSG00000147224,ENSG00000157514,ENSG00000170935,ENSG00000207363
chrX	107659815	107659965	X:107659815-107659965	-
chrX	107674125	107674314	X:107674125-107674314	ENSG00000157514,ENSG00000170935
chrX	107677005	107677175	X:107677005-107677175	ENSG00000157514,ENSG00000170935
chrX	107685057	107685215	X:107685057-107685215	ENSG00000207363
chrX	107686885	107687035	X:107686885-107687035	-
chrX	107700485	107700667	X:107700485-107700667	-
chrX	107711125	107711275	X:107711125-107711275	ENSG00000157514,ENSG00000170935
chrX	107718176	107718326	X:107718176-107718326	ENSG00000157514
chrX	107732105	107732315	X:107732105-107732315	ENSG00000157514,ENSG00000170935
chrX	107741885	107742075	X:107741885-107742075	ENSG00000157514,ENSG00000170935
chrX	107747685	107747835	X:107747685-107747835	-
chrX	107766825	107766975	X:107766825-107766975	ENSG00000157514,ENSG00000170935
chrX	107775825	107775975	X:107775825-107775975	ENSG00000157514,ENSG00000170935
chrX	107777265	107777415	X:107777265-107777415	ENSG00000157514,ENSG00000170935
chrX	107825725	107825915	X:107825725-107825915	ENSG00000080561
chrX	107827972	107828153	X:107827972-107828153	ENSG00000080561
chrX	107880325	107880495	X:107880325-107880495	ENSG00000207363
chrX	107894185	107894335	X:107894185-107894335	ENSG00000207363
chrX	107935305	107935455	X:107935305-107935455	ENSG00000236064,ENSG00000207363,ENSG00000225728,ENSG00000170925
chrX	107935667	107935817	X:107935667-107935817	ENSG00000236064,ENSG00000225728
chrX	107968620	107968770	X:107968620-107968770	ENSG00000277883,ENSG00000170925
chrX	107968805	107968995	X:107968805-107968995	ENSG00000277883,ENSG00000170925
chrX	108001563	108001740	X:108001563-108001740	ENSG00000170925
chrX	108036425	108036595	X:108036425-108036595	ENSG00000170925,ENSG00000101842
chrX	108072125	108072275	X:108072125-108072275	ENSG00000170925,ENSG00000101842
chrX	108072825	108072995	X:108072825-108072995	ENSG00000170925,ENSG00000101842
chrX	108091625	108091795	X:108091625-108091795	ENSG00000101843,ENSG00000101844
chrX	108131563	108131755	X:108131563-108131755	ENSG00000101844
chrX	108165565	108165715	X:108165565-108165715	ENSG00000197565
chrX	108167565	108167715	X:108167565-108167715	ENSG00000197565
chrX	108186985	108187135	X:108186985-108187135	ENSG00000204053,ENSG00000189372,ENSG00000207146,ENSG00000133124,ENSG00000237863,ENSG00000201443,ENSG00000275110
chrX	108199848	108200015	X:108199848-108200015	ENSG00000207146
chrX	108224745	108224935	X:108224745-108224935	-
chrX	108268505	108268655	X:108268505-108268655	-
chrX	108271105	108271275	X:108271105-108271275	ENSG00000189372,ENSG00000207146
chrX	108299445	108299595	X:108299445-108299595	ENSG00000189372
chrX	108396665	108396843	X:108396665-108396843	ENSG00000189372
chrX	108439645	108439795	X:108439645-108439795	ENSG00000197565,ENSG00000189372,ENSG00000188153
chrX	108447434	108447584	X:108447434-108447584	ENSG00000197565,ENSG00000188153
chrX	108468585	108468735	X:108468585-108468735	-
chrX	108516164	108516314	X:108516164-108516314	-
chrX	108537145	108537295	X:108537145-108537295	ENSG00000207146
chrX	108601434	108601584	X:108601434-108601584	ENSG00000207146,ENSG00000133124,ENSG00000237863
chrX	108699485	108699675	X:108699485-108699675	ENSG00000188153,ENSG00000207146,ENSG00000133124,ENSG00000237863
chrX	109036735	109037043	X:109036735-109037043	-
chrX	109120785	109120935	X:109120785-109120935	ENSG00000275110
chrX	109271106	109271316	X:109271106-109271316	ENSG00000207146,ENSG00000133124,ENSG00000237863,ENSG00000201443,ENSG00000275110
chrX	109281663	109281836	X:109281663-109281836	ENSG00000133124,ENSG00000237863,ENSG00000275110
chrX	109312904	109313065	X:109312904-109313065	-
chrX	109347686	109347876	X:109347686-109347876	ENSG00000201443,ENSG00000215000
chrX	109374336	109374486	X:109374336-109374486	ENSG00000133124,ENSG00000237863,ENSG00000275110
chrX	109374686	109374856	X:109374686-109374856	ENSG00000207146,ENSG00000133124,ENSG00000237863,ENSG00000201443,ENSG00000275110
chrX	109472966	109473136	X:109472966-109473136	ENSG00000133124,ENSG00000237863,ENSG00000201443,ENSG00000275110,ENSG00000101890,ENSG00000233874,ENSG00000176076,ENSG00000237319
chrX	109485853	109486003	X:109485853-109486003	ENSG00000101890,ENSG00000233874,ENSG00000176076,ENSG00000237319
chrX	109536746	109536896	X:109536746-109536896	ENSG00000101888,ENSG00000233874,ENSG00000176076,ENSG00000237319
chrX	109537066	109537216	X:109537066-109537216	ENSG00000101888,ENSG00000233874,ENSG00000176076,ENSG00000237319
chrX	109537406	109537576	X:109537406-109537576	ENSG00000101888,ENSG00000233874,ENSG00000176076,ENSG00000237319
chrX	109709346	109709556	X:109709346-109709556	ENSG00000176076,ENSG00000068366,ENSG00000237319,ENSG00000252069
chrX	109713126	109713296	X:109713126-109713296	ENSG00000176076,ENSG00000068366,ENSG00000237319,ENSG00000252069
chrX	109714426	109714584	X:109714426-109714584	ENSG00000176076,ENSG00000068366,ENSG00000237319,ENSG00000252069
chrX	109733286	109733436	X:109733286-109733436	ENSG00000068366,ENSG00000252069
chrX	109774806	109774956	X:109774806-109774956	ENSG00000252069
chrX	109793339	109793489	X:109793339-109793489	ENSG00000252069
chrX	109827086	109827236	X:109827086-109827236	ENSG00000252069
chrX	109827466	109827636	X:109827466-109827636	ENSG00000201443,ENSG00000275110,ENSG00000233874,ENSG00000176076,ENSG00000068366,ENSG00000237319,ENSG00000252069
chrX	109830946	109831116	X:109830946-109831116	ENSG00000233874,ENSG00000176076,ENSG00000068366,ENSG00000237319,ENSG00000252069
chrX	109840666	109840816	X:109840666-109840816	ENSG00000201443,ENSG00000275110,ENSG00000233874,ENSG00000176076,ENSG00000068366,ENSG00000237319,ENSG00000252069,ENSG00000225381
chrX	109847426	109847596	X:109847426-109847596	ENSG00000133124,ENSG00000237863,ENSG00000176076,ENSG00000068366,ENSG00000237319,ENSG00000252069,ENSG00000225381
chrX	109886186	109886336	X:109886186-109886336	ENSG00000237319
chrX	109891006	109891177	X:109891006-109891177	-
chrX	109902826	109902976	X:109902826-109902976	-
chrX	109934587	109934777	X:109934587-109934777	-
chrX	109952147	109952297	X:109952147-109952297	ENSG00000157600
chrX	109975413	109975564	X:109975413-109975564	-
chrX	110002487	110002637	X:110002487-110002637	ENSG00000157600
chrX	110026247	110026398	X:110026247-110026398	ENSG00000157600,ENSG00000208013
chrX	110055707	110055916	X:110055707-110055916	ENSG00000157600,ENSG00000208013
chrX	110087147	110087297	X:110087147-110087297	ENSG00000157600,ENSG00000208013,ENSG00000265584
chrX	110087567	110087717	X:110087567-110087717	ENSG00000157600,ENSG00000208013,ENSG00000265584
chrX	110168207	110168357	X:110168207-110168357	-
chrX	110180667	110180832	X:110180667-110180832	ENSG00000208883
chrX	110205067	110205256	X:110205067-110205256	ENSG00000208883,ENSG00000224142
chrX	110216147	110216330	X:110216147-110216330	ENSG00000208883,ENSG00000224142
chrX	110276867	110277037	X:110276867-110277037	ENSG00000101935,ENSG00000208883,ENSG00000224142
chrX	110281107	110281257	X:110281107-110281257	ENSG00000101935,ENSG00000208883,ENSG00000224142
chrX	110284287	110284457	X:110284287-110284457	ENSG00000101935,ENSG00000208883,ENSG00000224142
chrX	110286247	110286397	X:110286247-110286397	ENSG00000101935,ENSG00000208883,ENSG00000224142
chrX	110315651	110315801	X:110315651-110315801	ENSG00000101935,ENSG00000224142
chrX	110318047	110318197	X:110318047-110318197	ENSG00000101935,ENSG00000224142
chrX	110341527	110341697	X:110341527-110341697	ENSG00000101935,ENSG00000224142,ENSG00000243978
chrX	110383511	110383661	X:110383511-110383661	ENSG00000133136
chrX	110394707	110394899	X:110394707-110394899	ENSG00000133136,ENSG00000287685
chrX	110399647	110399809	X:110399647-110399809	ENSG00000133136,ENSG00000287685
chrX	110410015	110410165	X:110410015-110410165	ENSG00000133136,ENSG00000243978
chrX	110450187	110450337	X:110450187-110450337	ENSG00000133136,ENSG00000243978,ENSG00000287685
chrX	110509947	110510097	X:110509947-110510097	ENSG00000287685,ENSG00000225366,ENSG00000228042
chrX	110667807	110667957	X:110667807-110667957	ENSG00000287685,ENSG00000228042
chrX	110735027	110735177	X:110735027-110735177	ENSG00000201443,ENSG00000133136,ENSG00000287685,ENSG00000225366,ENSG00000228042,ENSG00000101938,ENSG00000234349,ENSG00000077279,ENSG00000229939,ENSG00000225031,ENSG00000236189,ENSG00000201420
chrX	110741327	110741497	X:110741327-110741497	ENSG00000133136,ENSG00000287685,ENSG00000228042,ENSG00000101938
chrX	110759807	110759977	X:110759807-110759977	ENSG00000287685,ENSG00000228042,ENSG00000101938
chrX	110786547	110786697	X:110786547-110786697	ENSG00000228042,ENSG00000101938
chrX	110815285	110815435	X:110815285-110815435	ENSG00000101938
chrX	110847454	110847604	X:110847454-110847604	ENSG00000133136,ENSG00000287685
chrX	110851907	110852057	X:110851907-110852057	ENSG00000133136,ENSG00000287685
chrX	110914421	110914571	X:110914421-110914571	-
chrX	110915247	110915417	X:110915247-110915417	ENSG00000234349
chrX	110965516	110965689	X:110965516-110965689	-
chrX	110992709	110992859	X:110992709-110992859	-
chrX	111039795	111039945	X:111039795-111039945	-
chrX	111040487	111040657	X:111040487-111040657	ENSG00000234349
chrX	111041047	111041217	X:111041047-111041217	ENSG00000133136,ENSG00000287685,ENSG00000228042,ENSG00000077264,ENSG00000234349,ENSG00000077279,ENSG00000251954,ENSG00000223904,ENSG00000229939,ENSG00000225031,ENSG00000236189,ENSG00000201420,ENSG00000072315
chrX	111096027	111096177	X:111096027-111096177	ENSG00000077264,ENSG00000234349
chrX	111098936	111099086	X:111098936-111099086	ENSG00000077264
chrX	111100248	111100398	X:111100248-111100398	ENSG00000077264
chrX	111131667	111131817	X:111131667-111131817	ENSG00000077264,ENSG00000234349,ENSG00000251954
chrX	111151859	111152037	X:111151859-111152037	ENSG00000077264,ENSG00000226112,ENSG00000234349,ENSG00000251954,ENSG00000229939
chrX	111170107	111170297	X:111170107-111170297	ENSG00000226112,ENSG00000234349
chrX	111270467	111270643	X:111270467-111270643	ENSG00000234349,ENSG00000077274,ENSG00000077279,ENSG00000223904
chrX	111352487	111352657	X:111352487-111352657	ENSG00000234349,ENSG00000077279,ENSG00000251954,ENSG00000223904
chrX	111445627	111445777	X:111445627-111445777	ENSG00000077279,ENSG00000251954,ENSG00000223904
chrX	111483267	111483437	X:111483267-111483437	ENSG00000234349,ENSG00000077279,ENSG00000251954,ENSG00000223904,ENSG00000229939,ENSG00000225031,ENSG00000236189,ENSG00000201420,ENSG00000229487,ENSG00000187823
chrX	111508067	111508217	X:111508067-111508217	ENSG00000077279,ENSG00000251954,ENSG00000260802,ENSG00000229939,ENSG00000225031,ENSG00000236189,ENSG00000201420
chrX	111511624	111511774	X:111511624-111511774	ENSG00000260802,ENSG00000229939,ENSG00000225031,ENSG00000236189
chrX	111519307	111519477	X:111519307-111519477	ENSG00000077279,ENSG00000251954,ENSG00000223904,ENSG00000260802,ENSG00000229939,ENSG00000225031,ENSG00000236189,ENSG00000201420
chrX	111681087	111681257	X:111681087-111681257	ENSG00000225031,ENSG00000236189,ENSG00000101901,ENSG00000201420,ENSG00000229487
chrX	111681567	111681737	X:111681567-111681737	ENSG00000101901,ENSG00000201420,ENSG00000229487
chrX	111728147	111728323	X:111728147-111728323	ENSG00000101901,ENSG00000229487
chrX	111830677	111830827	X:111830677-111830827	ENSG00000072315,ENSG00000204025
chrX	111854907	111855057	X:111854907-111855057	ENSG00000225031,ENSG00000236189,ENSG00000201420,ENSG00000229487,ENSG00000072315,ENSG00000204025,ENSG00000271421,ENSG00000187823
chrX	111855187	111855357	X:111855187-111855357	ENSG00000229939,ENSG00000225031,ENSG00000236189,ENSG00000201420,ENSG00000229487,ENSG00000072315,ENSG00000204025,ENSG00000271421
chrX	111869766	111869916	X:111869766-111869916	ENSG00000204025
chrX	111914507	111914657	X:111914507-111914657	ENSG00000229939,ENSG00000072315,ENSG00000204025,ENSG00000271421
chrX	111948898	111949048	X:111948898-111949048	ENSG00000072315,ENSG00000271421
chrX	112246988	112247138	X:112246988-112247138	ENSG00000072315
chrX	112313567	112313717	X:112313567-112313717	ENSG00000229939,ENSG00000229487,ENSG00000072315,ENSG00000271464,ENSG00000271400,ENSG00000187823,ENSG00000286767,ENSG00000212611,ENSG00000288595
chrX	112403183	112403333	X:112403183-112403333	ENSG00000271400,ENSG00000187823
chrX	112614727	112614897	X:112614727-112614897	ENSG00000201420,ENSG00000072315,ENSG00000271400,ENSG00000187823,ENSG00000252930,ENSG00000286767,ENSG00000288595
chrX	112654998	112655148	X:112654998-112655148	ENSG00000187823,ENSG00000200436,ENSG00000213652,ENSG00000252930
chrX	112679887	112680057	X:112679887-112680057	ENSG00000182508,ENSG00000213652
chrX	112680127	112680277	X:112680127-112680277	ENSG00000182508,ENSG00000213652
chrX	112758027	112758177	X:112758027-112758177	ENSG00000283775,ENSG00000286072,ENSG00000252930
chrX	112759627	112759797	X:112759627-112759797	ENSG00000072315,ENSG00000187823,ENSG00000213652,ENSG00000283775,ENSG00000243011,ENSG00000286072,ENSG00000252930,ENSG00000286767,ENSG00000288595
chrX	112760087	112760237	X:112760087-112760237	ENSG00000283775,ENSG00000243011,ENSG00000286072,ENSG00000252930
chrX	112760947	112761097	X:112760947-112761097	ENSG00000187823,ENSG00000283775,ENSG00000243011,ENSG00000286072,ENSG00000252930
chrX	112819307	112819494	X:112819307-112819494	ENSG00000126016,ENSG00000283775,ENSG00000243011,ENSG00000286072,ENSG00000252930
chrX	112832847	112832997	X:112832847-112832997	ENSG00000126016,ENSG00000283775,ENSG00000243011,ENSG00000286072,ENSG00000252930
chrX	112834148	112834298	X:112834148-112834298	ENSG00000126016,ENSG00000283775,ENSG00000243011,ENSG00000286072,ENSG00000252930
chrX	112840825	112840975	X:112840825-112840975	ENSG00000126016,ENSG00000283775,ENSG00000243011,ENSG00000286072,ENSG00000252930
chrX	112841556	112841717	X:112841556-112841717	ENSG00000126016,ENSG00000283775,ENSG00000243011,ENSG00000286072,ENSG00000252930
chrX	112962060	112962210	X:112962060-112962210	ENSG00000286072,ENSG00000252930,ENSG00000288595
chrX	112967487	112967657	X:112967487-112967657	ENSG00000187823,ENSG00000286072,ENSG00000252930,ENSG00000286767,ENSG00000241743,ENSG00000212611
chrX	113001948	113002098	X:113001948-113002098	ENSG00000252930,ENSG00000286767
chrX	113305628	113305798	X:113305628-113305798	ENSG00000286767,ENSG00000235329,ENSG00000241743,ENSG00000270524
chrX	113335004	113335154	X:113335004-113335154	ENSG00000235329
chrX	113384748	113384898	X:113384748-113384898	ENSG00000286767,ENSG00000235329,ENSG00000241743,ENSG00000270524,ENSG00000240327,ENSG00000288595
chrX	113399648	113399818	X:113399648-113399818	ENSG00000252930,ENSG00000286767,ENSG00000235329,ENSG00000241743,ENSG00000270524,ENSG00000240327,ENSG00000212611,ENSG00000288595,ENSG00000221710
chrX	113400368	113400518	X:113400368-113400518	ENSG00000252930,ENSG00000286767,ENSG00000235329,ENSG00000241743,ENSG00000270524,ENSG00000240327,ENSG00000212611
chrX	113422470	113422620	X:113422470-113422620	ENSG00000286767
chrX	113512775	113512948	X:113512775-113512948	ENSG00000286767,ENSG00000220541
chrX	113513102	113513292	X:113513102-113513292	ENSG00000072315,ENSG00000187823,ENSG00000252930,ENSG00000286767,ENSG00000220541,ENSG00000241743,ENSG00000270524,ENSG00000240327,ENSG00000212611,ENSG00000288595
chrX	113558710	113558860	X:113558710-113558860	-
chrX	113603845	113603995	X:113603845-113603995	ENSG00000212611
chrX	113644548	113644758	X:113644548-113644758	ENSG00000286767,ENSG00000241743,ENSG00000270524,ENSG00000240327,ENSG00000212611
chrX	113741778	113742015	X:113741778-113742015	ENSG00000286767,ENSG00000241743,ENSG00000270524,ENSG00000240327,ENSG00000212611,ENSG00000288595
chrX	113929097	113929267	X:113929097-113929267	ENSG00000241743,ENSG00000270524,ENSG00000201674,ENSG00000207220,ENSG00000240327,ENSG00000212611,ENSG00000288595,ENSG00000221710
chrX	114152241	114152431	X:114152241-114152431	ENSG00000241743,ENSG00000270524,ENSG00000207220,ENSG00000240327,ENSG00000212611,ENSG00000288595,ENSG00000226547,ENSG00000222715,ENSG00000224773,ENSG00000199001
chrX	114344897	114345047	X:114344897-114345047	ENSG00000241743,ENSG00000270524,ENSG00000240327,ENSG00000212611,ENSG00000230502,ENSG00000271686,ENSG00000226547,ENSG00000147246,ENSG00000221710,ENSG00000222715,ENSG00000224773
chrX	114375105	114375255	X:114375105-114375255	ENSG00000230502,ENSG00000271686,ENSG00000226547
chrX	114599465	114599615	X:114599465-114599615	ENSG00000147246,ENSG00000224664,ENSG00000222321,ENSG00000276158,ENSG00000221710,ENSG00000222715,ENSG00000224773,ENSG00000199001
chrX	114611135	114611312	X:114611135-114611312	ENSG00000147246,ENSG00000224664,ENSG00000222321,ENSG00000276158,ENSG00000221710,ENSG00000222715,ENSG00000224773,ENSG00000199001
chrX	114626410	114626560	X:114626410-114626560	ENSG00000147246,ENSG00000224664,ENSG00000208839,ENSG00000212100,ENSG00000222321,ENSG00000276158,ENSG00000221710,ENSG00000222715,ENSG00000224773,ENSG00000199001
chrX	114638057	114638207	X:114638057-114638207	ENSG00000147246,ENSG00000208839,ENSG00000212100,ENSG00000222321,ENSG00000276158,ENSG00000221710,ENSG00000222715,ENSG00000224773,ENSG00000199001
chrX	114924952	114925102	X:114924952-114925102	ENSG00000288595,ENSG00000222321,ENSG00000276158,ENSG00000221710,ENSG00000222715,ENSG00000224773,ENSG00000199001,ENSG00000270413,ENSG00000271907,ENSG00000175718
chrX	114976492	114976642	X:114976492-114976642	ENSG00000221710,ENSG00000222715,ENSG00000224773,ENSG00000199001,ENSG00000270413,ENSG00000236080,ENSG00000271907,ENSG00000212241
chrX	115023172	115023342	X:115023172-115023342	ENSG00000221710,ENSG00000222715,ENSG00000224773,ENSG00000199001,ENSG00000123496,ENSG00000222122,ENSG00000236080,ENSG00000271907,ENSG00000212241
chrX	115047252	115047422	X:115047252-115047422	ENSG00000222321,ENSG00000276158,ENSG00000221710,ENSG00000222715,ENSG00000224773,ENSG00000199001,ENSG00000270413,ENSG00000222122,ENSG00000238223,ENSG00000236080,ENSG00000271907,ENSG00000212241,ENSG00000175718,ENSG00000235656
chrX	115058523	115058673	X:115058523-115058673	ENSG00000238223,ENSG00000236080
chrX	115093343	115093493	X:115093343-115093493	ENSG00000236080,ENSG00000271907,ENSG00000212241,ENSG00000229335
chrX	115147333	115147483	X:115147333-115147483	ENSG00000271907,ENSG00000212241,ENSG00000175718,ENSG00000235656
chrX	115229596	115229746	X:115229596-115229746	ENSG00000130224,ENSG00000175718,ENSG00000235656
chrX	115259232	115259402	X:115259232-115259402	ENSG00000222715,ENSG00000224773,ENSG00000199001,ENSG00000130224,ENSG00000271907,ENSG00000175718,ENSG00000235656,ENSG00000102021,ENSG00000228532
chrX	115260447	115260597	X:115260447-115260597	ENSG00000221710,ENSG00000130224,ENSG00000271907,ENSG00000175718,ENSG00000235656,ENSG00000102021
chrX	115278398	115278548	X:115278398-115278548	ENSG00000175718,ENSG00000235656,ENSG00000102021
chrX	115297309	115297459	X:115297309-115297459	ENSG00000102021
chrX	115330652	115330820	X:115330652-115330820	ENSG00000252441,ENSG00000227881
chrX	115345411	115345561	X:115345411-115345561	ENSG00000240327,ENSG00000288595,ENSG00000222321,ENSG00000276158,ENSG00000221710,ENSG00000222715,ENSG00000224773,ENSG00000199001,ENSG00000270413,ENSG00000271907,ENSG00000212241,ENSG00000175718,ENSG00000235656,ENSG00000102021,ENSG00000274374,ENSG00000271826,ENSG00000252441,ENSG00000102024,ENSG00000270431,ENSG00000227881,ENSG00000234785,ENSG00000228532,ENSG00000266828,ENSG00000234558
chrX	115362770	115362920	X:115362770-115362920	ENSG00000175718,ENSG00000274374,ENSG00000252441
chrX	115367615	115367765	X:115367615-115367765	ENSG00000274374,ENSG00000252441
chrX	115372387	115372557	X:115372387-115372557	ENSG00000222715,ENSG00000224773,ENSG00000271907,ENSG00000175718,ENSG00000235656,ENSG00000274374,ENSG00000252441,ENSG00000227881,ENSG00000228532
chrX	115393439	115393589	X:115393439-115393589	ENSG00000241743,ENSG00000240327,ENSG00000212611,ENSG00000288595,ENSG00000226547,ENSG00000224664,ENSG00000221710,ENSG00000222715,ENSG00000224773,ENSG00000199001,ENSG00000270413,ENSG00000271907,ENSG00000212241,ENSG00000175718,ENSG00000235656,ENSG00000102021,ENSG00000274374,ENSG00000271021,ENSG00000271826,ENSG00000252441,ENSG00000227881,ENSG00000234785,ENSG00000228532,ENSG00000266828,ENSG00000231371,ENSG00000234558,ENSG00000268104,ENSG00000237860,ENSG00000230159,ENSG00000224217
chrX	115452413	115452563	X:115452413-115452563	ENSG00000274374,ENSG00000271021
chrX	115532061	115532264	X:115532061-115532264	ENSG00000252441,ENSG00000229335
chrX	115560508	115560678	X:115560508-115560678	ENSG00000271826,ENSG00000252441,ENSG00000102024
chrX	115561009	115561159	X:115561009-115561159	ENSG00000271826,ENSG00000252441,ENSG00000102024
chrX	115615203	115615373	X:115615203-115615373	ENSG00000222715,ENSG00000252441,ENSG00000102024,ENSG00000227881
chrX	115617063	115617233	X:115617063-115617233	ENSG00000252441,ENSG00000102024,ENSG00000227881
chrX	115643028	115643206	X:115643028-115643206	ENSG00000102024,ENSG00000227881
chrX	115651069	115651219	X:115651069-115651219	ENSG00000270431,ENSG00000227881,ENSG00000228532
chrX	115690695	115690845	X:115690695-115690845	ENSG00000240327,ENSG00000222715,ENSG00000224773,ENSG00000199001,ENSG00000271907,ENSG00000175718,ENSG00000235656,ENSG00000102021,ENSG00000252441,ENSG00000270431,ENSG00000227881,ENSG00000235244,ENSG00000234785,ENSG00000228532,ENSG00000266828,ENSG00000237860
chrX	115893362	115893532	X:115893362-115893532	ENSG00000221710,ENSG00000271907,ENSG00000266828,ENSG00000231371,ENSG00000234558,ENSG00000204019,ENSG00000236077,ENSG00000237860,ENSG00000230159,ENSG00000224217
chrX	115940882	115941072	X:115940882-115941072	ENSG00000266828,ENSG00000231371,ENSG00000234558
chrX	115968757	115968972	X:115968757-115968972	ENSG00000235244,ENSG00000266828,ENSG00000231371
chrX	115969102	115969272	X:115969102-115969272	ENSG00000235244,ENSG00000266828,ENSG00000231371,ENSG00000234558
chrX	116168848	116168998	X:116168848-116168998	ENSG00000180772
chrX	116205172	116205322	X:116205172-116205322	ENSG00000234558,ENSG00000268104
chrX	116232940	116233110	X:116232940-116233110	ENSG00000266828,ENSG00000231371,ENSG00000234558,ENSG00000180772,ENSG00000207033,ENSG00000268104,ENSG00000204019,ENSG00000236077,ENSG00000237860,ENSG00000230159,ENSG00000224217,ENSG00000213526,ENSG00000238066,ENSG00000224314
chrX	116272439	116272589	X:116272439-116272589	ENSG00000212611,ENSG00000221710,ENSG00000224773,ENSG00000199001,ENSG00000266828,ENSG00000231371,ENSG00000234558,ENSG00000180772,ENSG00000207033,ENSG00000268104,ENSG00000204019,ENSG00000236077,ENSG00000237860,ENSG00000230159,ENSG00000224217,ENSG00000206752,ENSG00000213526,ENSG00000238066,ENSG00000224314
chrX	116290472	116290622	X:116290472-116290622	ENSG00000234558,ENSG00000268104,ENSG00000204019
chrX	116318917	116319076	X:116318917-116319076	ENSG00000231371,ENSG00000234558,ENSG00000207033,ENSG00000268104,ENSG00000204019,ENSG00000236077,ENSG00000237860,ENSG00000230159,ENSG00000213526
chrX	116390052	116390202	X:116390052-116390202	ENSG00000207033,ENSG00000268104,ENSG00000204019,ENSG00000236077
chrX	116499897	116500084	X:116499897-116500084	ENSG00000268104,ENSG00000204019,ENSG00000236077,ENSG00000237860,ENSG00000230159,ENSG00000224217,ENSG00000213526
chrX	116873787	116873937	X:116873787-116873937	ENSG00000236077,ENSG00000237860,ENSG00000230159,ENSG00000224217,ENSG00000206752,ENSG00000213526
chrX	116873966	116874116	X:116873966-116874116	ENSG00000236077,ENSG00000237860,ENSG00000230159,ENSG00000224217,ENSG00000206752,ENSG00000213526
chrX	117247210	117247395	X:117247210-117247395	-
chrX	117376584	117376742	X:117376584-117376742	ENSG00000238066,ENSG00000224314
chrX	117538792	117539022	X:117538792-117539022	ENSG00000230159,ENSG00000238066,ENSG00000224314
chrX	117672832	117673002	X:117672832-117673002	-
chrX	117713572	117713742	X:117713572-117713742	ENSG00000231371,ENSG00000268104,ENSG00000236077,ENSG00000237860,ENSG00000230159,ENSG00000224217,ENSG00000213526,ENSG00000238066,ENSG00000224314,ENSG00000279587,ENSG00000200291,ENSG00000270619
chrX	117743988	117744138	X:117743988-117744138	-
chrX	117792633	117792783	X:117792633-117792783	-
chrX	117840772	117840922	X:117840772-117840922	ENSG00000268104,ENSG00000236077,ENSG00000237860,ENSG00000230159,ENSG00000213526,ENSG00000238066,ENSG00000224314,ENSG00000279587,ENSG00000200291,ENSG00000270619
chrX	117854892	117855062	X:117854892-117855062	ENSG00000236077,ENSG00000237860,ENSG00000279587,ENSG00000200291
chrX	117936240	117936390	X:117936240-117936390	ENSG00000279587,ENSG00000200291
chrX	117972752	117972922	X:117972752-117972922	ENSG00000279587,ENSG00000003096,ENSG00000200291
chrX	117989652	117989802	X:117989652-117989802	ENSG00000279587,ENSG00000003096,ENSG00000200291
chrX	117990572	117990722	X:117990572-117990722	ENSG00000279587,ENSG00000003096,ENSG00000200291
chrX	117991932	117992082	X:117991932-117992082	ENSG00000236077,ENSG00000237860,ENSG00000224217,ENSG00000213526,ENSG00000279587,ENSG00000003096,ENSG00000200291,ENSG00000237458,ENSG00000234524
chrX	118049836	118049986	X:118049836-118049986	-
chrX	118066952	118067102	X:118066952-118067102	ENSG00000237458
chrX	118117853	118118003	X:118117853-118118003	ENSG00000003096,ENSG00000237458,ENSG00000234524
chrX	118164292	118164462	X:118164292-118164462	ENSG00000237458,ENSG00000234524,ENSG00000270619
chrX	118181132	118181302	X:118181132-118181302	ENSG00000200291,ENSG00000237458,ENSG00000234524,ENSG00000270619
chrX	118182192	118182402	X:118182192-118182402	ENSG00000237458,ENSG00000234524,ENSG00000270619
chrX	118216212	118216362	X:118216212-118216362	ENSG00000204019,ENSG00000236077,ENSG00000237860,ENSG00000230159,ENSG00000224217,ENSG00000213526,ENSG00000238066,ENSG00000224314,ENSG00000279587,ENSG00000200291,ENSG00000237458,ENSG00000234524,ENSG00000270619
chrX	118216532	118216682	X:118216532-118216682	ENSG00000237458,ENSG00000234524,ENSG00000270619
chrX	118225412	118225562	X:118225412-118225562	ENSG00000230159,ENSG00000224217,ENSG00000213526,ENSG00000238066,ENSG00000224314,ENSG00000279587,ENSG00000200291,ENSG00000237458,ENSG00000234524,ENSG00000270619
chrX	118254712	118254862	X:118254712-118254862	ENSG00000200291,ENSG00000270619
chrX	118345892	118346042	X:118345892-118346042	ENSG00000270619,ENSG00000131725
chrX	118347232	118347382	X:118347232-118347382	ENSG00000131725
chrX	118360808	118360958	X:118360808-118360958	ENSG00000131725,ENSG00000221463
chrX	118383276	118383426	X:118383276-118383426	ENSG00000221463
chrX	118420592	118420742	X:118420592-118420742	-
chrX	118420972	118421122	X:118420972-118421122	-
chrX	118459592	118459742	X:118459592-118459742	ENSG00000206862
chrX	118495512	118495722	X:118495512-118495722	ENSG00000147251,ENSG00000206862
chrX	118507212	118507402	X:118507212-118507402	ENSG00000147251,ENSG00000206862
chrX	118507892	118508062	X:118507892-118508062	ENSG00000147251,ENSG00000206862
chrX	118552626	118552776	X:118552626-118552776	ENSG00000147251,ENSG00000206862
chrX	118601604	118601770	X:118601604-118601770	ENSG00000206862,ENSG00000230399
chrX	118644512	118644662	X:118644512-118644662	ENSG00000230399
chrX	118655952	118656142	X:118655952-118656142	ENSG00000230399
chrX	118727412	118727602	X:118727412-118727602	ENSG00000131724,ENSG00000239182
chrX	118730892	118731042	X:118730892-118731042	ENSG00000131724,ENSG00000239182
chrX	118743732	118743902	X:118743732-118743902	ENSG00000230399,ENSG00000131724,ENSG00000239182,ENSG00000250995
chrX	118773892	118774102	X:118773892-118774102	ENSG00000250995
chrX	118807487	118807637	X:118807487-118807637	ENSG00000230399,ENSG00000203650
chrX	118823692	118823862	X:118823692-118823862	ENSG00000174460,ENSG00000203650
chrX	118856069	118856219	X:118856069-118856219	ENSG00000203650,ENSG00000224341
chrX	118928300	118928450	X:118928300-118928450	ENSG00000224341,ENSG00000231270
chrX	118976204	118976354	X:118976204-118976354	ENSG00000224341,ENSG00000175556
chrX	119005048	119005198	X:119005048-119005198	ENSG00000203650,ENSG00000224341
chrX	119008224	119008374	X:119008224-119008374	ENSG00000203650,ENSG00000224341
chrX	119015512	119015682	X:119015512-119015682	ENSG00000203650,ENSG00000224341,ENSG00000231270,ENSG00000175556,ENSG00000277535,ENSG00000077713,ENSG00000282850
chrX	119041292	119041442	X:119041292-119041442	ENSG00000203650,ENSG00000224341,ENSG00000231270,ENSG00000175556,ENSG00000277535,ENSG00000230392
chrX	119067128	119067284	X:119067128-119067284	ENSG00000203650,ENSG00000224341,ENSG00000277535
chrX	119118936	119119086	X:119118936-119119086	ENSG00000214992,ENSG00000230392
chrX	119121392	119121582	X:119121392-119121582	ENSG00000214992
chrX	119153816	119153966	X:119153816-119153966	ENSG00000250423,ENSG00000203989
chrX	119155495	119155647	X:119155495-119155647	ENSG00000250423,ENSG00000227864
chrX	119181543	119181714	X:119181543-119181714	ENSG00000227864
chrX	119228652	119228802	X:119228652-119228802	ENSG00000227864,ENSG00000230170,ENSG00000270625,ENSG00000101856,ENSG00000214992,ENSG00000230392,ENSG00000226661,ENSG00000077713,ENSG00000237903,ENSG00000207175,ENSG00000266420
chrX	119236172	119236334	X:119236172-119236334	ENSG00000101856,ENSG00000214992,ENSG00000230392,ENSG00000077713
chrX	119237292	119237442	X:119237292-119237442	ENSG00000101856,ENSG00000214992,ENSG00000230392,ENSG00000077713
chrX	119273652	119273802	X:119273652-119273802	ENSG00000214992,ENSG00000230392,ENSG00000226661,ENSG00000077713,ENSG00000237903,ENSG00000207175,ENSG00000266420
chrX	119343962	119344112	X:119343962-119344112	ENSG00000230392,ENSG00000226661,ENSG00000077713,ENSG00000237903,ENSG00000207175,ENSG00000266420
chrX	119374876	119375056	X:119374876-119375056	ENSG00000226661,ENSG00000227814,ENSG00000077713,ENSG00000237903,ENSG00000207175,ENSG00000266420
chrX	119468292	119468442	X:119468292-119468442	ENSG00000226661,ENSG00000077713,ENSG00000237903,ENSG00000207175,ENSG00000266420,ENSG00000252147,ENSG00000224281,ENSG00000005022
chrX	119469072	119469242	X:119469072-119469242	ENSG00000226661,ENSG00000077713,ENSG00000237903,ENSG00000207175,ENSG00000266420,ENSG00000252147,ENSG00000224281,ENSG00000005022
chrX	119477843	119478102	X:119477843-119478102	ENSG00000226661,ENSG00000077713,ENSG00000237903,ENSG00000207175,ENSG00000266420,ENSG00000252147,ENSG00000224281,ENSG00000005022
chrX	119482592	119482742	X:119482592-119482742	ENSG00000226661,ENSG00000077713,ENSG00000237903,ENSG00000207175,ENSG00000266420,ENSG00000252147,ENSG00000224281,ENSG00000005022
chrX	119488872	119489022	X:119488872-119489022	ENSG00000226661,ENSG00000237903,ENSG00000207175,ENSG00000266420,ENSG00000252147
chrX	119503528	119503702	X:119503528-119503702	ENSG00000226661,ENSG00000077713,ENSG00000237903,ENSG00000207175,ENSG00000266420,ENSG00000252147
chrX	119512572	119512722	X:119512572-119512722	ENSG00000226661,ENSG00000077713,ENSG00000237903,ENSG00000207175,ENSG00000266420,ENSG00000252147
chrX	119516372	119516542	X:119516372-119516542	-
chrX	119541312	119541482	X:119541312-119541482	ENSG00000077713,ENSG00000266420,ENSG00000018610
chrX	119565372	119565522	X:119565372-119565522	ENSG00000018610,ENSG00000077721
chrX	119574392	119574622	X:119574392-119574622	ENSG00000018610,ENSG00000077721
chrX	119606432	119606602	X:119606432-119606602	ENSG00000237903,ENSG00000207175,ENSG00000186416,ENSG00000211578
chrX	119638772	119638922	X:119638772-119638922	ENSG00000125354,ENSG00000211578
chrX	119655212	119655402	X:119655212-119655402	ENSG00000125354,ENSG00000211578,ENSG00000279601
chrX	119693084	119693234	X:119693084-119693234	ENSG00000125354,ENSG00000279601
chrX	119698972	119699142	X:119698972-119699142	ENSG00000125354,ENSG00000211578,ENSG00000279601
chrX	119729992	119730162	X:119729992-119730162	-
chrX	119763272	119763442	X:119763272-119763442	ENSG00000237903,ENSG00000207175,ENSG00000187808,ENSG00000186471
chrX	119790974	119791124	X:119790974-119791124	ENSG00000198918,ENSG00000206622,ENSG00000286366
chrX	119791592	119791762	X:119791592-119791762	ENSG00000198918,ENSG00000206622,ENSG00000286366
chrX	119792012	119792162	X:119792012-119792162	ENSG00000198918,ENSG00000206622,ENSG00000286366
chrX	119821850	119822002	X:119821850-119822002	-
chrX	119853032	119853182	X:119853032-119853182	ENSG00000226661,ENSG00000077713,ENSG00000237903,ENSG00000207175,ENSG00000266420,ENSG00000198918,ENSG00000206622,ENSG00000286366,ENSG00000125351,ENSG00000125352,ENSG00000125356,ENSG00000186471,ENSG00000282933,ENSG00000234493,ENSG00000282850,ENSG00000101883,ENSG00000228139,ENSG00000226685,ENSG00000270678,ENSG00000226929,ENSG00000270493,ENSG00000224089,ENSG00000271154,ENSG00000226600,ENSG00000271041,ENSG00000230347,ENSG00000270397,ENSG00000228517,ENSG00000271502,ENSG00000226023,ENSG00000271211,ENSG00000237957,ENSG00000270736,ENSG00000230594,ENSG00000270771,ENSG00000236126,ENSG00000270646,ENSG00000242362,ENSG00000270456
chrX	119871712	119871862	X:119871712-119871862	ENSG00000125352,ENSG00000125356,ENSG00000186471,ENSG00000234493,ENSG00000131721
chrX	119880952	119881102	X:119880952-119881102	ENSG00000125352,ENSG00000125356,ENSG00000186471
chrX	119887792	119887942	X:119887792-119887942	ENSG00000186471
chrX	119943382	119943532	X:119943382-119943532	ENSG00000101882,ENSG00000282933,ENSG00000282850,ENSG00000203989
chrX	119943672	119943842	X:119943672-119943842	ENSG00000186471,ENSG00000101882,ENSG00000282933,ENSG00000234493,ENSG00000282850,ENSG00000203989
chrX	119981787	119981937	X:119981787-119981937	ENSG00000282933,ENSG00000234493,ENSG00000282850
chrX	120136985	120137135	X:120136985-120137135	ENSG00000234493,ENSG00000258545,ENSG00000101883,ENSG00000228139,ENSG00000227541
chrX	120213787	120213937	X:120213787-120213937	ENSG00000234493,ENSG00000282850,ENSG00000101883,ENSG00000228139,ENSG00000131721,ENSG00000227541,ENSG00000237757,ENSG00000232042
chrX	120245180	120245346	X:120245180-120245346	ENSG00000233382,ENSG00000227541,ENSG00000177485,ENSG00000232042
chrX	120250560	120250710	X:120250560-120250710	ENSG00000234493,ENSG00000282850,ENSG00000101883,ENSG00000228139,ENSG00000233382,ENSG00000227541,ENSG00000177485,ENSG00000232042
chrX	120309585	120309735	X:120309585-120309735	ENSG00000234493,ENSG00000203989,ENSG00000227541,ENSG00000125355,ENSG00000232042
chrX	120316700	120316851	X:120316700-120316851	ENSG00000125355,ENSG00000232042
chrX	120358840	120358990	X:120358840-120358990	ENSG00000101892
chrX	120457120	120457270	X:120457120-120457270	ENSG00000005893,ENSG00000236446,ENSG00000271346,ENSG00000278646
chrX	120457940	120458090	X:120457940-120458090	ENSG00000234493,ENSG00000101883,ENSG00000228139,ENSG00000227541,ENSG00000232042,ENSG00000005893,ENSG00000236446,ENSG00000271346,ENSG00000278646,ENSG00000226685,ENSG00000270678,ENSG00000226929,ENSG00000270493,ENSG00000224089,ENSG00000271154,ENSG00000226600,ENSG00000271041,ENSG00000230347,ENSG00000270397,ENSG00000228517,ENSG00000271502,ENSG00000226023,ENSG00000271211,ENSG00000237957,ENSG00000270736,ENSG00000230594,ENSG00000270771,ENSG00000236126,ENSG00000270646,ENSG00000242362,ENSG00000270456
chrX	120469260	120469430	X:120469260-120469430	ENSG00000005893
chrX	120477560	120477730	X:120477560-120477730	ENSG00000234493,ENSG00000282850,ENSG00000101883,ENSG00000228139,ENSG00000227541,ENSG00000232042,ENSG00000005893,ENSG00000226685,ENSG00000270678,ENSG00000226929,ENSG00000270493,ENSG00000224089,ENSG00000271154,ENSG00000226600,ENSG00000271041,ENSG00000230347,ENSG00000270397,ENSG00000228517,ENSG00000271502,ENSG00000226023,ENSG00000271211,ENSG00000237957,ENSG00000270736,ENSG00000230594,ENSG00000270771,ENSG00000236126,ENSG00000270646,ENSG00000242362,ENSG00000270456
chrX	120486200	120486350	X:120486200-120486350	ENSG00000005893,ENSG00000251707,ENSG00000278317
chrX	120498100	120498250	X:120498100-120498250	ENSG00000251707
chrX	120518040	120518210	X:120518040-120518210	ENSG00000251707
chrX	120550040	120550210	X:120550040-120550210	ENSG00000158290
chrX	120560960	120561150	X:120560960-120561150	ENSG00000158290
chrX	120561400	120561650	X:120561400-120561650	ENSG00000158290
chrX	120603860	120604030	X:120603860-120604030	ENSG00000158290,ENSG00000232119,ENSG00000171155,ENSG00000278317
chrX	120630160	120630310	X:120630160-120630310	ENSG00000158290,ENSG00000232119,ENSG00000171155,ENSG00000278317
chrX	120647268	120647418	X:120647268-120647418	-
chrX	120672540	120672710	X:120672540-120672710	ENSG00000278317
chrX	120734841	120735031	X:120734841-120735031	ENSG00000278317,ENSG00000181511,ENSG00000237828,ENSG00000226685,ENSG00000270678,ENSG00000226929,ENSG00000270493,ENSG00000224089,ENSG00000271154,ENSG00000226600,ENSG00000271041,ENSG00000230347,ENSG00000270397,ENSG00000228517,ENSG00000271502,ENSG00000226023,ENSG00000271211,ENSG00000237957,ENSG00000270736,ENSG00000230594,ENSG00000270771,ENSG00000236126,ENSG00000270646,ENSG00000242362,ENSG00000270456,ENSG00000236371,ENSG00000270251,ENSG00000233433,ENSG00000286163
chrX	120770041	120770211	X:120770041-120770211	ENSG00000278317,ENSG00000237828,ENSG00000236446,ENSG00000271346,ENSG00000278646,ENSG00000236371,ENSG00000270251,ENSG00000286163
chrX	120790161	120790311	X:120790161-120790311	ENSG00000278317,ENSG00000237828,ENSG00000236446,ENSG00000271346,ENSG00000278646,ENSG00000236371,ENSG00000270251,ENSG00000233433,ENSG00000287379,ENSG00000286163,ENSG00000234176
chrX	120791361	120791511	X:120791361-120791511	ENSG00000278317,ENSG00000237828,ENSG00000236446,ENSG00000271346,ENSG00000278646,ENSG00000236371,ENSG00000270251,ENSG00000233433,ENSG00000287379,ENSG00000286163,ENSG00000234176
chrX	120840921	120841100	X:120840921-120841100	ENSG00000237828,ENSG00000236446,ENSG00000271346,ENSG00000278646,ENSG00000236371,ENSG00000270251,ENSG00000233433,ENSG00000286163
chrX	121047453	121047603	X:121047453-121047603	ENSG00000236371,ENSG00000270251,ENSG00000233433,ENSG00000182890,ENSG00000287379,ENSG00000286163,ENSG00000234176
chrX	121260651	121260801	X:121260651-121260801	ENSG00000233433,ENSG00000287379,ENSG00000286163,ENSG00000234176
chrX	121308341	121308511	X:121308341-121308511	ENSG00000237828,ENSG00000226685,ENSG00000270678,ENSG00000226929,ENSG00000270493,ENSG00000224089,ENSG00000271154,ENSG00000226600,ENSG00000271041,ENSG00000230347,ENSG00000270397,ENSG00000228517,ENSG00000271502,ENSG00000226023,ENSG00000271211,ENSG00000237957,ENSG00000270736,ENSG00000230594,ENSG00000270771,ENSG00000236126,ENSG00000270646,ENSG00000242362,ENSG00000270456,ENSG00000236371,ENSG00000270251,ENSG00000233433,ENSG00000287379,ENSG00000286163,ENSG00000234176,ENSG00000237891
chrX	121365784	121365934	X:121365784-121365934	ENSG00000234176,ENSG00000265456
chrX	121390441	121390591	X:121390441-121390591	ENSG00000234176,ENSG00000265456
chrX	121479501	121479801	X:121479501-121479801	-
chrX	121537392	121537542	X:121537392-121537542	-
chrX	121598461	121598620	X:121598461-121598620	ENSG00000236371,ENSG00000270251,ENSG00000287379,ENSG00000286163
chrX	121642501	121642669	X:121642501-121642669	ENSG00000237828,ENSG00000226685,ENSG00000270678,ENSG00000226929,ENSG00000270493,ENSG00000224089,ENSG00000271154,ENSG00000226600,ENSG00000271041,ENSG00000230347,ENSG00000270397,ENSG00000228517,ENSG00000271502,ENSG00000226023,ENSG00000271211,ENSG00000237957,ENSG00000270736,ENSG00000230594,ENSG00000270771,ENSG00000236126,ENSG00000270646,ENSG00000242362,ENSG00000270456,ENSG00000236371,ENSG00000270251,ENSG00000287379,ENSG00000286163,ENSG00000234176,ENSG00000237891
chrX	121755682	121755832	X:121755682-121755832	ENSG00000213498,ENSG00000237891
chrX	121836167	121836317	X:121836167-121836317	ENSG00000213498,ENSG00000237891
chrX	121876422	121876592	X:121876422-121876592	ENSG00000213498,ENSG00000260585,ENSG00000237891
chrX	122238922	122239077	X:122238922-122239077	ENSG00000237891,ENSG00000280142
chrX	122279812	122279962	X:122279812-122279962	ENSG00000237891
chrX	122441279	122441429	X:122441279-122441429	ENSG00000287776
chrX	122475422	122475590	X:122475422-122475590	ENSG00000237891,ENSG00000287776,ENSG00000232496
chrX	122566062	122566212	X:122566062-122566212	ENSG00000237828,ENSG00000226685,ENSG00000270678,ENSG00000226929,ENSG00000270493,ENSG00000224089,ENSG00000271154,ENSG00000226600,ENSG00000271041,ENSG00000230347,ENSG00000270397,ENSG00000228517,ENSG00000271502,ENSG00000226023,ENSG00000271211,ENSG00000237957,ENSG00000270736,ENSG00000230594,ENSG00000270771,ENSG00000236126,ENSG00000270646,ENSG00000242362,ENSG00000270456,ENSG00000236371,ENSG00000270251,ENSG00000287379,ENSG00000286163,ENSG00000234176,ENSG00000213498,ENSG00000237891,ENSG00000287776,ENSG00000232496,ENSG00000212321,ENSG00000229733,ENSG00000228466
chrX	122625942	122626092	X:122625942-122626092	-
chrX	122762831	122762981	X:122762831-122762981	-
chrX	122770709	122770859	X:122770709-122770859	-
chrX	122866582	122866732	X:122866582-122866732	ENSG00000237828,ENSG00000226685,ENSG00000270678,ENSG00000226929,ENSG00000270493,ENSG00000224089,ENSG00000271154,ENSG00000226600,ENSG00000271041,ENSG00000230347,ENSG00000270397,ENSG00000228517,ENSG00000271502,ENSG00000226023,ENSG00000271211,ENSG00000237957,ENSG00000270736,ENSG00000230594,ENSG00000270771,ENSG00000236126,ENSG00000270646,ENSG00000242362,ENSG00000270456,ENSG00000287379,ENSG00000237891,ENSG00000287776,ENSG00000232496,ENSG00000212321,ENSG00000179101,ENSG00000229733,ENSG00000228466
chrX	122944042	122944212	X:122944042-122944212	-
chrX	122991702	122991852	X:122991702-122991852	-
chrX	123084882	123085052	X:123084882-123085052	ENSG00000237891
chrX	123087522	123087692	X:123087522-123087692	ENSG00000237891,ENSG00000224236
chrX	123121390	123121540	X:123121390-123121540	ENSG00000224236
chrX	123154042	123154192	X:123154042-123154192	ENSG00000125675
chrX	123169342	123169512	X:123169342-123169512	ENSG00000286163,ENSG00000125675
chrX	123188223	123188373	X:123188223-123188373	ENSG00000125675
chrX	123201860	123202010	X:123201860-123202010	ENSG00000125675
chrX	123237639	123237789	X:123237639-123237789	-
chrX	123237984	123238134	X:123237984-123238134	-
chrX	123267399	123267549	X:123267399-123267549	-
chrX	123308764	123308914	X:123308764-123308914	ENSG00000234176,ENSG00000237891,ENSG00000179101,ENSG00000229733,ENSG00000228466
chrX	123311624	123311774	X:123311624-123311774	ENSG00000179101,ENSG00000229733,ENSG00000228466
chrX	123361503	123361653	X:123361503-123361653	-
chrX	123395106	123395256	X:123395106-123395256	-
chrX	123413394	123413554	X:123413394-123413554	ENSG00000229733,ENSG00000228466
chrX	123424684	123424834	X:123424684-123424834	ENSG00000179101,ENSG00000229733,ENSG00000228466
chrX	123475427	123475577	X:123475427-123475577	ENSG00000125675,ENSG00000179101
chrX	123482562	123482712	X:123482562-123482712	ENSG00000125675,ENSG00000179101
chrX	123525460	123525610	X:123525460-123525610	ENSG00000179101,ENSG00000229733,ENSG00000228466
chrX	123590984	123591134	X:123590984-123591134	ENSG00000179101,ENSG00000229733,ENSG00000228466,ENSG00000125676,ENSG00000232149
chrX	123627038	123627188	X:123627038-123627188	ENSG00000125676
chrX	123648584	123648754	X:123648584-123648754	ENSG00000229733,ENSG00000228466,ENSG00000125676,ENSG00000232149
chrX	123664904	123665074	X:123664904-123665074	-
chrX	123665344	123665494	X:123665344-123665494	ENSG00000229733,ENSG00000228466,ENSG00000125676,ENSG00000232149
chrX	123733005	123733175	X:123733005-123733175	ENSG00000125676
chrX	123736565	123736715	X:123736565-123736715	ENSG00000125676
chrX	123765054	123765215	X:123765054-123765215	ENSG00000230376,ENSG00000252178,ENSG00000226902
chrX	123800314	123800464	X:123800314-123800464	ENSG00000226902,ENSG00000264933
chrX	123803596	123803755	X:123803596-123803755	ENSG00000226902,ENSG00000264933
chrX	123830445	123830595	X:123830445-123830595	ENSG00000226902,ENSG00000264933,ENSG00000199705,ENSG00000101966,ENSG00000237331,ENSG00000252627,ENSG00000237025,ENSG00000232412,ENSG00000101972,ENSG00000237426,ENSG00000232054,ENSG00000236880,ENSG00000237208
chrX	123836105	123836295	X:123836105-123836295	ENSG00000226902,ENSG00000264933,ENSG00000199705,ENSG00000101966,ENSG00000237331,ENSG00000252627,ENSG00000237025
chrX	123846705	123846876	X:123846705-123846876	ENSG00000199705,ENSG00000101966
chrX	123851093	123851243	X:123851093-123851243	ENSG00000199705,ENSG00000101966
chrX	123859618	123859768	X:123859618-123859768	ENSG00000199705,ENSG00000101966
chrX	123859925	123860095	X:123859925-123860095	ENSG00000199705,ENSG00000101966,ENSG00000237331,ENSG00000252627,ENSG00000237025
chrX	123871366	123871516	X:123871366-123871516	ENSG00000101966,ENSG00000237331,ENSG00000252627,ENSG00000237025
chrX	123884925	123885075	X:123884925-123885075	ENSG00000237331,ENSG00000252627,ENSG00000237025
chrX	123920145	123920335	X:123920145-123920335	ENSG00000101966,ENSG00000237025
chrX	123960305	123960455	X:123960305-123960455	ENSG00000232412,ENSG00000101972
chrX	123961525	123961675	X:123961525-123961675	ENSG00000232412,ENSG00000101972
chrX	123963105	123963255	X:123963105-123963255	ENSG00000232412,ENSG00000101972
chrX	123993445	123993595	X:123993445-123993595	ENSG00000232412,ENSG00000101972
chrX	124024049	124024199	X:124024049-124024199	-
chrX	124064125	124064275	X:124064125-124064275	ENSG00000232412,ENSG00000101972
chrX	124098200	124098500	X:124098200-124098500	ENSG00000101972
chrX	124190029	124190315	X:124190029-124190315	ENSG00000237426,ENSG00000252693,ENSG00000234564,ENSG00000232054
chrX	124217577	124217775	X:124217577-124217775	ENSG00000237426,ENSG00000252693,ENSG00000234564,ENSG00000183918,ENSG00000232054
chrX	124218061	124218215	X:124218061-124218215	ENSG00000237426,ENSG00000252693,ENSG00000234564,ENSG00000183918,ENSG00000232054
chrX	124328885	124329035	X:124328885-124329035	ENSG00000183918,ENSG00000282419,ENSG00000232054,ENSG00000226532
chrX	124388685	124388855	X:124388685-124388855	ENSG00000237426,ENSG00000183918,ENSG00000232054
chrX	124406705	124406875	X:124406705-124406875	ENSG00000237426,ENSG00000183918,ENSG00000232054,ENSG00000009694,ENSG00000236880,ENSG00000282815,ENSG00000213489
chrX	124422013	124422163	X:124422013-124422163	ENSG00000236880
chrX	124433305	124433495	X:124433305-124433495	ENSG00000183918,ENSG00000232054,ENSG00000236880,ENSG00000213489
chrX	124507425	124507591	X:124507425-124507591	ENSG00000232054,ENSG00000009694,ENSG00000236880
chrX	124518965	124519175	X:124518965-124519175	ENSG00000009694,ENSG00000236880,ENSG00000213489,ENSG00000237208
chrX	124555165	124555322	X:124555165-124555322	ENSG00000232054,ENSG00000009694,ENSG00000236880
chrX	124573605	124573755	X:124573605-124573755	ENSG00000232054,ENSG00000009694,ENSG00000236880
chrX	125004862	125005096	X:125004862-125005096	ENSG00000009694,ENSG00000236880
chrX	125090146	125090331	X:125090146-125090331	ENSG00000236880,ENSG00000282815,ENSG00000213489,ENSG00000280223
chrX	125109026	125109176	X:125109026-125109176	ENSG00000236880,ENSG00000282815,ENSG00000213489
chrX	125150352	125150502	X:125150352-125150502	ENSG00000236880,ENSG00000282815,ENSG00000213489
chrX	125204346	125204516	X:125204346-125204516	ENSG00000232599,ENSG00000282815,ENSG00000213489
chrX	125205366	125205736	X:125205366-125205736	ENSG00000236880,ENSG00000232599,ENSG00000282815,ENSG00000213489,ENSG00000280223,ENSG00000198354
chrX	125444843	125444993	X:125444843-125444993	ENSG00000282815,ENSG00000213489
chrX	125493235	125493385	X:125493235-125493385	ENSG00000282815,ENSG00000213489,ENSG00000198354
chrX	125507230	125507380	X:125507230-125507380	ENSG00000282815,ENSG00000213489,ENSG00000280223,ENSG00000198354
chrX	125651535	125651704	X:125651535-125651704	ENSG00000282815,ENSG00000213489,ENSG00000280223,ENSG00000237208,ENSG00000198354
chrX	125695937	125696087	X:125695937-125696087	ENSG00000280223
chrX	125778298	125778598	X:125778298-125778598	ENSG00000282815,ENSG00000213489,ENSG00000280223,ENSG00000198354
chrX	125810977	125811127	X:125810977-125811127	ENSG00000282815,ENSG00000280223,ENSG00000198354
chrX	126485502	126485652	X:126485502-126485652	ENSG00000198354,ENSG00000230916,ENSG00000231501,ENSG00000232177,ENSG00000274901
chrX	126489439	126489589	X:126489439-126489589	ENSG00000280223,ENSG00000237208,ENSG00000198354,ENSG00000230916,ENSG00000231501,ENSG00000232177,ENSG00000274901
chrX	126550912	126551082	X:126550912-126551082	ENSG00000280223,ENSG00000198354,ENSG00000230916,ENSG00000231501,ENSG00000232177,ENSG00000274901,ENSG00000198889
chrX	126655086	126655386	X:126655086-126655386	ENSG00000280223,ENSG00000237208,ENSG00000198354,ENSG00000226414,ENSG00000183631,ENSG00000224548
chrX	126658552	126658702	X:126658552-126658702	ENSG00000280223,ENSG00000237208,ENSG00000198354,ENSG00000226414
chrX	126701176	126701326	X:126701176-126701326	ENSG00000280223,ENSG00000198354,ENSG00000226414,ENSG00000183631
chrX	126701492	126701662	X:126701492-126701662	ENSG00000280223,ENSG00000198354,ENSG00000226414,ENSG00000183631
chrX	126770326	126770478	X:126770326-126770478	ENSG00000237208,ENSG00000198354,ENSG00000226414,ENSG00000183631
chrX	126799212	126799362	X:126799212-126799362	ENSG00000280223,ENSG00000198354,ENSG00000226414,ENSG00000183631
chrX	126991369	126991519	X:126991369-126991519	ENSG00000280223,ENSG00000198354,ENSG00000183631,ENSG00000260683,ENSG00000224548
chrX	127041466	127041616	X:127041466-127041616	ENSG00000280223,ENSG00000198354,ENSG00000183631,ENSG00000274631,ENSG00000224548
chrX	127373023	127373173	X:127373023-127373173	ENSG00000230538,ENSG00000280275
chrX	127440854	127441164	X:127440854-127441164	ENSG00000280223,ENSG00000230538,ENSG00000280275,ENSG00000274631,ENSG00000260683,ENSG00000235274,ENSG00000224548
chrX	127457264	127457414	X:127457264-127457414	ENSG00000280223,ENSG00000230538,ENSG00000280275,ENSG00000274631,ENSG00000260683,ENSG00000235274,ENSG00000224548
chrX	127558914	127559084	X:127558914-127559084	ENSG00000280223,ENSG00000230538,ENSG00000280275,ENSG00000274631,ENSG00000260683,ENSG00000235274,ENSG00000224548
chrX	127708214	127708364	X:127708214-127708364	ENSG00000274631,ENSG00000260683,ENSG00000235274,ENSG00000224548
chrX	127708464	127708764	X:127708464-127708764	ENSG00000274631,ENSG00000260683,ENSG00000235274,ENSG00000224548
chrX	127885103	127885253	X:127885103-127885253	ENSG00000235274,ENSG00000224548
chrX	128020856	128021006	X:128020856-128021006	ENSG00000280223,ENSG00000237208,ENSG00000198354,ENSG00000230538,ENSG00000280275,ENSG00000274631,ENSG00000260683,ENSG00000235274,ENSG00000224548,ENSG00000123165,ENSG00000236042,ENSG00000235334,ENSG00000235239,ENSG00000235735,ENSG00000218728,ENSG00000223995,ENSG00000234592,ENSG00000226339,ENSG00000201518,ENSG00000252170
chrX	128057548	128057698	X:128057548-128057698	ENSG00000123165,ENSG00000236042
chrX	128106756	128106906	X:128106756-128106906	ENSG00000224548,ENSG00000236042,ENSG00000235334,ENSG00000235239
chrX	128251761	128251911	X:128251761-128251911	ENSG00000235735
chrX	128287757	128287907	X:128287757-128287907	ENSG00000235735
chrX	128396321	128396487	X:128396321-128396487	ENSG00000235735,ENSG00000218728,ENSG00000223995,ENSG00000234592
chrX	128396697	128396887	X:128396697-128396887	ENSG00000274631,ENSG00000260683,ENSG00000224548,ENSG00000235334,ENSG00000235239,ENSG00000235735,ENSG00000226802,ENSG00000218728,ENSG00000223995,ENSG00000234592,ENSG00000226339,ENSG00000201518
chrX	128458997	128459147	X:128458997-128459147	ENSG00000198354,ENSG00000274631,ENSG00000260683,ENSG00000224548,ENSG00000235239,ENSG00000235735,ENSG00000226802,ENSG00000218728,ENSG00000223995,ENSG00000234592,ENSG00000226339,ENSG00000201518
chrX	128464217	128464387	X:128464217-128464387	ENSG00000224548,ENSG00000235239,ENSG00000235735,ENSG00000226802,ENSG00000218728,ENSG00000223995,ENSG00000234592,ENSG00000201518
chrX	128518568	128518747	X:128518568-128518747	ENSG00000218728
chrX	128617043	128617193	X:128617043-128617193	ENSG00000225689,ENSG00000218728
chrX	128653897	128654067	X:128653897-128654067	ENSG00000218728,ENSG00000223995,ENSG00000234592
chrX	128769603	128769753	X:128769603-128769753	ENSG00000225689,ENSG00000218728,ENSG00000223995
chrX	128928737	128928927	X:128928737-128928927	ENSG00000218728,ENSG00000223995,ENSG00000234592,ENSG00000226339
chrX	128975878	128976028	X:128975878-128976028	ENSG00000223995,ENSG00000234592
chrX	129144338	129144488	X:129144338-129144488	ENSG00000225689,ENSG00000234592,ENSG00000201518
chrX	129144697	129144868	X:129144697-129144868	ENSG00000225689,ENSG00000223995,ENSG00000234592,ENSG00000226339,ENSG00000201518
chrX	129203139	129203289	X:129203139-129203289	ENSG00000234592,ENSG00000226339
chrX	129233898	129234068	X:129233898-129234068	ENSG00000223995,ENSG00000234592,ENSG00000226339,ENSG00000201518
chrX	129239464	129239648	X:129239464-129239648	ENSG00000234592,ENSG00000226339,ENSG00000201518
chrX	129327273	129327423	X:129327273-129327423	ENSG00000225689,ENSG00000226339,ENSG00000201518
chrX	129360318	129360483	X:129360318-129360483	ENSG00000226339,ENSG00000201518
chrX	129472218	129472368	X:129472218-129472368	ENSG00000226339,ENSG00000201518,ENSG00000102038,ENSG00000252170
chrX	129540158	129540328	X:129540158-129540328	ENSG00000102038,ENSG00000252170,ENSG00000122126
chrX	129566187	129566337	X:129566187-129566337	ENSG00000102038,ENSG00000252170,ENSG00000122126
chrX	129577558	129577728	X:129577558-129577728	ENSG00000201518,ENSG00000102038,ENSG00000252170,ENSG00000122126
chrX	129603998	129604168	X:129603998-129604168	ENSG00000102038,ENSG00000252170,ENSG00000122126,ENSG00000171388,ENSG00000240143,ENSG00000275070
chrX	129605518	129605668	X:129605518-129605668	ENSG00000171388,ENSG00000240143,ENSG00000275070
chrX	129623098	129623267	X:129623098-129623267	ENSG00000171388,ENSG00000240143,ENSG00000275070
chrX	129665998	129666208	X:129665998-129666208	ENSG00000171388,ENSG00000287024,ENSG00000240143,ENSG00000275070
chrX	129666398	129666548	X:129666398-129666548	ENSG00000102038,ENSG00000252170,ENSG00000171388,ENSG00000287024,ENSG00000240143,ENSG00000275070
chrX	129679953	129680103	X:129679953-129680103	ENSG00000171388,ENSG00000287024
chrX	129713428	129713578	X:129713428-129713578	ENSG00000171388,ENSG00000240143
chrX	129737999	129738149	X:129737999-129738149	ENSG00000122121,ENSG00000240143,ENSG00000275070
chrX	129759899	129760069	X:129759899-129760069	ENSG00000122121,ENSG00000122122,ENSG00000240143,ENSG00000275070
chrX	129777297	129777447	X:129777297-129777447	ENSG00000122122,ENSG00000240143,ENSG00000275070
chrX	129842678	129842828	X:129842678-129842828	ENSG00000188706
chrX	129843839	129844009	X:129843839-129844009	ENSG00000240143,ENSG00000275070,ENSG00000188706
chrX	129875779	129875969	X:129875779-129875969	ENSG00000240143,ENSG00000275070,ENSG00000238040
chrX	129877099	129877249	X:129877099-129877249	ENSG00000240143,ENSG00000275070,ENSG00000238040
chrX	129906019	129906169	X:129906019-129906169	ENSG00000240143,ENSG00000275070,ENSG00000156697
chrX	129925419	129925577	X:129925419-129925577	ENSG00000235189,ENSG00000156697
chrX	129925719	129925889	X:129925719-129925889	ENSG00000235189,ENSG00000156697
chrX	129931439	129931609	X:129931439-129931609	ENSG00000235189,ENSG00000085185
chrX	129932239	129932389	X:129932239-129932389	ENSG00000235189,ENSG00000085185
chrX	129982459	129982609	X:129982459-129982609	ENSG00000102038,ENSG00000235189,ENSG00000085185
chrX	130024220	130024410	X:130024220-130024410	ENSG00000085185
chrX	130060609	130060759	X:130060609-130060759	-
chrX	130079901	130080069	X:130079901-130080069	ENSG00000102034
chrX	130118517	130118690	X:130118517-130118690	ENSG00000102034
chrX	130165821	130165971	X:130165821-130165971	ENSG00000156709,ENSG00000286650,ENSG00000134594
chrX	130166181	130166351	X:130166181-130166351	ENSG00000156709,ENSG00000286650,ENSG00000134594
chrX	130245561	130245711	X:130245561-130245711	ENSG00000202304
chrX	130268801	130268951	X:130268801-130268951	ENSG00000056277,ENSG00000202304,ENSG00000102078
chrX	130330824	130330974	X:130330824-130330974	ENSG00000202304,ENSG00000225046,ENSG00000102078
chrX	130339841	130340011	X:130339841-130340011	ENSG00000202304,ENSG00000225046,ENSG00000102078
chrX	130393435	130393735	X:130393435-130393735	ENSG00000147262,ENSG00000134597
chrX	130401861	130402011	X:130401861-130402011	ENSG00000147262,ENSG00000134597,ENSG00000274775,ENSG00000221930
chrX	130444026	130444176	X:130444026-130444176	ENSG00000274775,ENSG00000221930,ENSG00000287160
chrX	130575932	130576082	X:130575932-130576082	ENSG00000274775,ENSG00000221930,ENSG00000287160,ENSG00000271677
chrX	130623644	130623794	X:130623644-130623794	ENSG00000274775,ENSG00000221930,ENSG00000287160,ENSG00000271677,ENSG00000238188
chrX	130625561	130625711	X:130625561-130625711	ENSG00000202304,ENSG00000274775,ENSG00000221930,ENSG00000287160,ENSG00000271677,ENSG00000238188,ENSG00000228659
chrX	130626654	130626804	X:130626654-130626804	ENSG00000221930,ENSG00000287160,ENSG00000271677,ENSG00000238188
chrX	130669361	130669551	X:130669361-130669551	ENSG00000274775,ENSG00000221930,ENSG00000287160,ENSG00000271677,ENSG00000238188
chrX	130682621	130682776	X:130682621-130682776	ENSG00000274775,ENSG00000221930,ENSG00000287160,ENSG00000271677,ENSG00000238188
chrX	130726761	130726931	X:130726761-130726931	ENSG00000202304,ENSG00000274775,ENSG00000221930,ENSG00000287160,ENSG00000271677,ENSG00000238188,ENSG00000241198,ENSG00000276205
chrX	130728321	130728491	X:130728321-130728491	-
chrX	130770741	130770894	X:130770741-130770894	ENSG00000221930,ENSG00000287160
chrX	130878201	130878431	X:130878201-130878431	ENSG00000274775,ENSG00000221930,ENSG00000287160,ENSG00000271677
chrX	130879061	130879211	X:130879061-130879211	ENSG00000201518,ENSG00000202304,ENSG00000274775,ENSG00000221930,ENSG00000287160,ENSG00000271677,ENSG00000238188,ENSG00000228659,ENSG00000241198,ENSG00000276205,ENSG00000228450,ENSG00000171054
chrX	130902863	130903013	X:130902863-130903013	ENSG00000165675
chrX	130903281	130903451	X:130903281-130903451	ENSG00000202304,ENSG00000134597,ENSG00000274775,ENSG00000221930,ENSG00000287160,ENSG00000271677,ENSG00000165675,ENSG00000238188,ENSG00000228659,ENSG00000241198
chrX	130916970	130917120	X:130916970-130917120	ENSG00000274775,ENSG00000221930,ENSG00000287160,ENSG00000271677
chrX	130974481	130974671	X:130974481-130974671	ENSG00000228659,ENSG00000241198
chrX	130975981	130976188	X:130975981-130976188	ENSG00000228659,ENSG00000241198
chrX	131071101	131071309	X:131071101-131071309	ENSG00000228659,ENSG00000147256,ENSG00000241198
chrX	131199092	131199242	X:131199092-131199242	ENSG00000241198,ENSG00000237650,ENSG00000276205
chrX	131289161	131289351	X:131289161-131289351	ENSG00000276205,ENSG00000147255
chrX	131316421	131316571	X:131316421-131316571	ENSG00000241198,ENSG00000276205,ENSG00000147255,ENSG00000185903,ENSG00000229082,ENSG00000234288,ENSG00000228450,ENSG00000171054
chrX	131317855	131318005	X:131317855-131318005	ENSG00000241198,ENSG00000276205,ENSG00000147255,ENSG00000185903,ENSG00000229082,ENSG00000234288
chrX	131366533	131366683	X:131366533-131366683	ENSG00000241198,ENSG00000276205,ENSG00000229082,ENSG00000234288,ENSG00000228450
chrX	131394561	131394731	X:131394561-131394731	ENSG00000276205,ENSG00000229082,ENSG00000287806,ENSG00000242610,ENSG00000234288,ENSG00000228450,ENSG00000171054
chrX	131441134	131441284	X:131441134-131441284	ENSG00000234288,ENSG00000230973,ENSG00000228450
chrX	131617314	131617464	X:131617314-131617464	ENSG00000228659,ENSG00000241198,ENSG00000234288,ENSG00000228450,ENSG00000171054,ENSG00000237225,ENSG00000286060,ENSG00000232787,ENSG00000235730
chrX	131633653	131633803	X:131633653-131633803	ENSG00000234288,ENSG00000228450,ENSG00000171054,ENSG00000237225,ENSG00000286060,ENSG00000232787
chrX	131650744	131650914	X:131650744-131650914	ENSG00000171054,ENSG00000237225,ENSG00000286060,ENSG00000232787,ENSG00000227183
chrX	131651084	131651234	X:131651084-131651234	ENSG00000171054,ENSG00000237225,ENSG00000232787,ENSG00000227183
chrX	131704267	131704437	X:131704267-131704437	ENSG00000228659,ENSG00000228450,ENSG00000171054,ENSG00000237225,ENSG00000232787
chrX	131704987	131705170	X:131704987-131705170	ENSG00000228450,ENSG00000171054,ENSG00000286060
chrX	131711087	131711261	X:131711087-131711261	ENSG00000228450
chrX	131728687	131728837	X:131728687-131728837	ENSG00000228450,ENSG00000237225,ENSG00000286060
chrX	131729427	131729662	X:131729427-131729662	ENSG00000228450,ENSG00000171054,ENSG00000237225,ENSG00000286060,ENSG00000232787
chrX	131734747	131734917	X:131734747-131734917	ENSG00000237225
chrX	131741867	131742017	X:131741867-131742017	ENSG00000286060
chrX	131746566	131746716	X:131746566-131746716	ENSG00000241198,ENSG00000171054,ENSG00000237225,ENSG00000286060
chrX	131747243	131747397	X:131747243-131747397	ENSG00000241198,ENSG00000228450,ENSG00000171054,ENSG00000237225,ENSG00000286060,ENSG00000228089,ENSG00000235190,ENSG00000200587,ENSG00000228819
chrX	131752567	131752717	X:131752567-131752717	ENSG00000171054,ENSG00000286060,ENSG00000235190,ENSG00000200587
chrX	131753267	131753417	X:131753267-131753417	ENSG00000171054,ENSG00000286060,ENSG00000235190,ENSG00000200587
chrX	131762801	131762957	X:131762801-131762957	-
chrX	131763827	131764017	X:131763827-131764017	ENSG00000228450
chrX	131768307	131768477	X:131768307-131768477	-
chrX	131778647	131778797	X:131778647-131778797	ENSG00000213468
chrX	131783687	131783837	X:131783687-131783837	ENSG00000213468,ENSG00000228089
chrX	131792447	131792597	X:131792447-131792597	ENSG00000213468,ENSG00000241418,ENSG00000228089,ENSG00000228819
chrX	131793187	131793337	X:131793187-131793337	ENSG00000213468,ENSG00000241418,ENSG00000228089,ENSG00000228819
chrX	131802847	131802997	X:131802847-131802997	ENSG00000213468,ENSG00000241418,ENSG00000228089
chrX	131813187	131813337	X:131813187-131813337	ENSG00000213468,ENSG00000228089
chrX	131816907	131817077	X:131816907-131817077	ENSG00000213468,ENSG00000228089
chrX	131822387	131822557	X:131822387-131822557	ENSG00000213468
chrX	131830627	131830777	X:131830627-131830777	ENSG00000213468
chrX	131830947	131831097	X:131830947-131831097	ENSG00000213468
chrX	131841507	131841657	X:131841507-131841657	ENSG00000235190,ENSG00000200587,ENSG00000165694
chrX	131895087	131895257	X:131895087-131895257	ENSG00000235190,ENSG00000200587,ENSG00000165694,ENSG00000228819
chrX	132023127	132023286	X:132023127-132023286	ENSG00000235190,ENSG00000200587,ENSG00000134602
chrX	132041127	132041297	X:132041127-132041297	ENSG00000235190,ENSG00000200587,ENSG00000134602,ENSG00000165694,ENSG00000228819
chrX	132068522	132068672	X:132068522-132068672	ENSG00000165694,ENSG00000228819
chrX	132217313	132217477	X:132217313-132217477	ENSG00000165694,ENSG00000228819,ENSG00000123728,ENSG00000232160
chrX	132218127	132218282	X:132218127-132218282	ENSG00000165694,ENSG00000228819,ENSG00000123728,ENSG00000232160
chrX	132219407	132219557	X:132219407-132219557	ENSG00000165694,ENSG00000228819,ENSG00000123728,ENSG00000232160
chrX	132267123	132267273	X:132267123-132267273	ENSG00000165694
chrX	132270807	132270977	X:132270807-132270977	ENSG00000235190,ENSG00000200587,ENSG00000165694,ENSG00000228819,ENSG00000206900
chrX	132292907	132293057	X:132292907-132293057	-
chrX	132402027	132402217	X:132402027-132402217	ENSG00000228819,ENSG00000076770,ENSG00000206900
chrX	132426807	132426986	X:132426807-132426986	ENSG00000076770,ENSG00000206900
chrX	132480602	132480752	X:132480602-132480752	ENSG00000076770
chrX	132533096	132533246	X:132533096-132533246	ENSG00000206900
chrX	132564011	132564161	X:132564011-132564161	ENSG00000206900
chrX	132631732	132631882	X:132631732-132631882	ENSG00000165694,ENSG00000206900,ENSG00000235849
chrX	132651548	132651698	X:132651548-132651698	ENSG00000206900,ENSG00000235849
chrX	132711300	132711450	X:132711300-132711450	ENSG00000235849
chrX	132774427	132774577	X:132774427-132774577	ENSG00000235849
chrX	132786307	132786457	X:132786307-132786457	ENSG00000228819,ENSG00000235849
chrX	132809420	132809570	X:132809420-132809570	-
chrX	132809647	132809797	X:132809647-132809797	ENSG00000235849
chrX	132837167	132837357	X:132837167-132837357	ENSG00000235849
chrX	132853167	132853317	X:132853167-132853317	-
chrX	132876576	132876726	X:132876576-132876726	-
chrX	132909572	132909722	X:132909572-132909722	ENSG00000227064
chrX	132909767	132909957	X:132909767-132909957	ENSG00000227064
chrX	132953447	132953597	X:132953447-132953597	ENSG00000171004
chrX	132975335	132975522	X:132975335-132975522	ENSG00000171004
chrX	133005206	133005356	X:133005206-133005356	ENSG00000134588
chrX	133046104	133046254	X:133046104-133046254	ENSG00000134588
chrX	133054047	133054237	X:133054047-133054237	ENSG00000134588
chrX	133085927	133086077	X:133085927-133086077	ENSG00000134588,ENSG00000225949
chrX	133151407	133151577	X:133151407-133151577	ENSG00000228819,ENSG00000134588,ENSG00000225949,ENSG00000207100,ENSG00000183434,ENSG00000202199
chrX	133229507	133229677	X:133229507-133229677	ENSG00000183434,ENSG00000202199
chrX	133254807	133254957	X:133254807-133254957	ENSG00000183434,ENSG00000202199
chrX	133258627	133258777	X:133258627-133258777	ENSG00000183434,ENSG00000202199
chrX	133265459	133265609	X:133265459-133265609	ENSG00000183434,ENSG00000202199
chrX	133297307	133297497	X:133297307-133297497	-
chrX	133324187	133324349	X:133324187-133324349	-
chrX	133350867	133351017	X:133350867-133351017	-
chrX	133402067	133402277	X:133402067-133402277	ENSG00000076716
chrX	133412347	133412517	X:133412347-133412517	ENSG00000076716,ENSG00000223809
chrX	133445382	133445532	X:133445382-133445532	ENSG00000223809
chrX	133482754	133482917	X:133482754-133482917	-
chrX	133523347	133523517	X:133523347-133523517	ENSG00000206765
chrX	133544287	133544437	X:133544287-133544437	ENSG00000206765,ENSG00000233260,ENSG00000232664,ENSG00000232582,ENSG00000198022,ENSG00000233861,ENSG00000238200,ENSG00000228836,ENSG00000278289,ENSG00000271449,ENSG00000273696,ENSG00000278085,ENSG00000270946
chrX	133580713	133580863	X:133580713-133580863	-
chrX	133586587	133586737	X:133586587-133586737	ENSG00000233260
chrX	133591243	133591393	X:133591243-133591393	-
chrX	133594247	133594417	X:133594247-133594417	ENSG00000233260
chrX	133608525	133608675	X:133608525-133608675	-
chrX	133638314	133638614	X:133638314-133638614	-
chrX	133653467	133653617	X:133653467-133653617	ENSG00000147257,ENSG00000233260,ENSG00000269586,ENSG00000181433
chrX	133655347	133655497	X:133655347-133655497	ENSG00000147257,ENSG00000227008,ENSG00000233260
chrX	133660476	133660626	X:133660476-133660626	ENSG00000147257,ENSG00000227008
chrX	133675167	133675357	X:133675167-133675357	ENSG00000227008,ENSG00000233260
chrX	133698384	133698550	X:133698384-133698550	ENSG00000147257,ENSG00000233260
chrX	133726287	133726587	X:133726287-133726587	ENSG00000233260
chrX	133792548	133792738	X:133792548-133792738	ENSG00000233260,ENSG00000200572
chrX	133839188	133839351	X:133839188-133839351	ENSG00000233260
chrX	133849788	133849938	X:133849788-133849938	-
chrX	133897941	133898091	X:133897941-133898091	ENSG00000286096
chrX	133898588	133898756	X:133898588-133898756	ENSG00000286096
chrX	133985865	133986016	X:133985865-133986016	ENSG00000147257,ENSG00000232068
chrX	134026774	134026958	X:134026774-134026958	ENSG00000200572,ENSG00000283638,ENSG00000283931,ENSG00000284157,ENSG00000232664,ENSG00000223809
chrX	134159194	134159344	X:134159194-134159344	ENSG00000200572,ENSG00000224908,ENSG00000283638,ENSG00000284499,ENSG00000284538,ENSG00000284107,ENSG00000284043,ENSG00000283931,ENSG00000284157,ENSG00000232664,ENSG00000214961
chrX	134161305	134161457	X:134161305-134161457	ENSG00000200572,ENSG00000224908,ENSG00000283638,ENSG00000284499,ENSG00000284538,ENSG00000284107,ENSG00000284043,ENSG00000283931,ENSG00000284157,ENSG00000232664
chrX	134249313	134249479	X:134249313-134249479	ENSG00000200572,ENSG00000283638,ENSG00000283931,ENSG00000284157,ENSG00000232664,ENSG00000203952,ENSG00000214961
chrX	134373165	134373315	X:134373165-134373315	ENSG00000283638,ENSG00000283931,ENSG00000284157,ENSG00000232664,ENSG00000203952,ENSG00000214961,ENSG00000156531
chrX	134377665	134377835	X:134377665-134377835	ENSG00000156531
chrX	134388845	134388995	X:134388845-134388995	ENSG00000214961
chrX	134432029	134432195	X:134432029-134432195	ENSG00000214961
chrX	134443105	134443275	X:134443105-134443275	ENSG00000232664,ENSG00000214961,ENSG00000165704,ENSG00000232582
chrX	134444923	134445073	X:134444923-134445073	-
chrX	134460145	134460309	X:134460145-134460309	ENSG00000165704
chrX	134460985	134461135	X:134460985-134461135	ENSG00000165704
chrX	134469605	134469755	X:134469605-134469755	ENSG00000165704
chrX	134484185	134484335	X:134484185-134484335	ENSG00000165704,ENSG00000199920,ENSG00000223809
chrX	134512685	134512835	X:134512685-134512835	ENSG00000214961,ENSG00000226107,ENSG00000223749,ENSG00000208005,ENSG00000284231,ENSG00000227060,ENSG00000170965,ENSG00000199920,ENSG00000156504,ENSG00000232582,ENSG00000238200,ENSG00000269096,ENSG00000228836,ENSG00000278289,ENSG00000271449
chrX	134520999	134521149	X:134520999-134521149	ENSG00000226107,ENSG00000223749,ENSG00000208005,ENSG00000284231,ENSG00000227060,ENSG00000199920
chrX	134536925	134537075	X:134536925-134537075	ENSG00000226107,ENSG00000216001,ENSG00000199132,ENSG00000207755,ENSG00000207784,ENSG00000223749,ENSG00000208005,ENSG00000284231,ENSG00000227060
chrX	134537415	134537575	X:134537415-134537575	ENSG00000226107,ENSG00000216001,ENSG00000199132,ENSG00000207755,ENSG00000207784,ENSG00000223749,ENSG00000208005,ENSG00000284231,ENSG00000227060
chrX	134542645	134542795	X:134542645-134542795	ENSG00000216001,ENSG00000199132,ENSG00000207755,ENSG00000207784,ENSG00000223749,ENSG00000208005,ENSG00000284231,ENSG00000227060
chrX	134577985	134578135	X:134577985-134578135	ENSG00000227060
chrX	134600845	134601015	X:134600845-134601015	ENSG00000235813,ENSG00000236509
chrX	134604125	134604275	X:134604125-134604275	ENSG00000235813,ENSG00000236509
chrX	134604445	134604595	X:134604445-134604595	ENSG00000235813,ENSG00000236509
chrX	134622325	134622495	X:134622325-134622495	ENSG00000223749,ENSG00000208005,ENSG00000284231,ENSG00000227060,ENSG00000170965,ENSG00000235813,ENSG00000236509,ENSG00000237432,ENSG00000199920,ENSG00000232582,ENSG00000238200,ENSG00000228836,ENSG00000278289,ENSG00000271449,ENSG00000273696,ENSG00000278085,ENSG00000270946
chrX	134642525	134642686	X:134642525-134642686	ENSG00000170965,ENSG00000237432
chrX	134669865	134670015	X:134669865-134670015	ENSG00000170965,ENSG00000237432
chrX	134670345	134670535	X:134670345-134670535	ENSG00000227060,ENSG00000170965,ENSG00000237432,ENSG00000232582,ENSG00000238200,ENSG00000269096,ENSG00000228836,ENSG00000278289,ENSG00000271449,ENSG00000273696,ENSG00000278085,ENSG00000270946,ENSG00000269586,ENSG00000181433
chrX	134676545	134676695	X:134676545-134676695	ENSG00000170965,ENSG00000237432
chrX	134688965	134689135	X:134688965-134689135	ENSG00000170965,ENSG00000237432
chrX	134693116	134693266	X:134693116-134693266	ENSG00000238210
chrX	134718445	134718595	X:134718445-134718595	ENSG00000223749,ENSG00000208005,ENSG00000284231,ENSG00000227060,ENSG00000170965,ENSG00000237432,ENSG00000199920,ENSG00000228372,ENSG00000224107,ENSG00000223809,ENSG00000232582,ENSG00000198022,ENSG00000274601,ENSG00000268940,ENSG00000238200,ENSG00000228836,ENSG00000278289,ENSG00000271449,ENSG00000273696,ENSG00000278085,ENSG00000270946,ENSG00000269586,ENSG00000181433
chrX	134719055	134719205	X:134719055-134719205	ENSG00000170965,ENSG00000224107
chrX	134753718	134753868	X:134753718-134753868	ENSG00000170965,ENSG00000199920
chrX	134774465	134774635	X:134774465-134774635	ENSG00000170965,ENSG00000199920,ENSG00000156504,ENSG00000280249
chrX	134774785	134774935	X:134774785-134774935	ENSG00000170965,ENSG00000199920,ENSG00000156504
chrX	134797185	134797335	X:134797185-134797335	ENSG00000156504,ENSG00000156500,ENSG00000280249
chrX	134807065	134807235	X:134807065-134807235	ENSG00000156504,ENSG00000156500,ENSG00000280249
chrX	134807528	134807678	X:134807528-134807678	ENSG00000156504,ENSG00000156500,ENSG00000280249
chrX	134849489	134849639	X:134849489-134849639	-
chrX	134869205	134869359	X:134869205-134869359	-
chrX	134915185	134915355	X:134915185-134915355	ENSG00000101928,ENSG00000207081
chrX	134932985	134933135	X:134932985-134933135	ENSG00000101928,ENSG00000207081,ENSG00000236091,ENSG00000231929,ENSG00000224107,ENSG00000223809,ENSG00000169551,ENSG00000236491,ENSG00000198022,ENSG00000268940,ENSG00000238200,ENSG00000228836,ENSG00000278289,ENSG00000271449,ENSG00000273696,ENSG00000278085,ENSG00000270946
chrX	134936625	134936788	X:134936625-134936788	ENSG00000101928,ENSG00000207081,ENSG00000236091,ENSG00000231929
chrX	134948865	134949015	X:134948865-134949015	ENSG00000236091,ENSG00000231929,ENSG00000238210
chrX	134965465	134965615	X:134965465-134965615	ENSG00000231929,ENSG00000169551
chrX	134990965	134991135	X:134990965-134991135	ENSG00000184785
chrX	135004165	135004335	X:135004165-135004335	ENSG00000184785,ENSG00000224107,ENSG00000269833
chrX	135021705	135021875	X:135021705-135021875	ENSG00000184785,ENSG00000212747,ENSG00000134590,ENSG00000286964,ENSG00000203950
chrX	135022465	135022615	X:135022465-135022615	ENSG00000212747,ENSG00000134590
chrX	135032205	135032355	X:135032205-135032355	ENSG00000212747,ENSG00000134590,ENSG00000286964,ENSG00000203950,ENSG00000224107,ENSG00000238210
chrX	135052205	135052355	X:135052205-135052355	ENSG00000134590,ENSG00000286964,ENSG00000203950,ENSG00000228372,ENSG00000234228,ENSG00000224107,ENSG00000223809
chrX	135086565	135086715	X:135086565-135086715	ENSG00000231929,ENSG00000228372,ENSG00000234228,ENSG00000196972,ENSG00000169551,ENSG00000236491,ENSG00000228922
chrX	135098805	135098955	X:135098805-135098955	ENSG00000203950,ENSG00000228372,ENSG00000234228,ENSG00000196972,ENSG00000224107,ENSG00000223809,ENSG00000169551,ENSG00000236491,ENSG00000228922,ENSG00000268940
chrX	135295789	135295939	X:135295789-135295939	ENSG00000186376,ENSG00000238210,ENSG00000274024,ENSG00000283644
chrX	135327389	135327539	X:135327389-135327539	ENSG00000169551,ENSG00000236491,ENSG00000228922,ENSG00000274024,ENSG00000283644,ENSG00000284994,ENSG00000273988,ENSG00000230162
chrX	135344050	135344240	X:135344050-135344240	ENSG00000169551,ENSG00000236491,ENSG00000228922,ENSG00000186376,ENSG00000238210,ENSG00000274024,ENSG00000283644,ENSG00000284994,ENSG00000173275,ENSG00000225769,ENSG00000273988,ENSG00000271158,ENSG00000237833,ENSG00000224539,ENSG00000233861,ENSG00000269096,ENSG00000230162
chrX	135344630	135344780	X:135344630-135344780	ENSG00000169551,ENSG00000236491,ENSG00000228922,ENSG00000186376,ENSG00000238210,ENSG00000274024,ENSG00000283644,ENSG00000284994,ENSG00000173275,ENSG00000229015,ENSG00000178947,ENSG00000225769,ENSG00000273988,ENSG00000271158,ENSG00000237833,ENSG00000224539,ENSG00000198022,ENSG00000274601,ENSG00000268940,ENSG00000233861,ENSG00000238200,ENSG00000269096,ENSG00000228836,ENSG00000278289,ENSG00000271449,ENSG00000273696,ENSG00000278085,ENSG00000270946,ENSG00000269586,ENSG00000181433,ENSG00000230162
chrX	135345356	135345506	X:135345356-135345506	ENSG00000186376,ENSG00000173275
chrX	135389850	135390000	X:135389850-135390000	ENSG00000232582,ENSG00000169551,ENSG00000236491,ENSG00000228922,ENSG00000283644,ENSG00000229015,ENSG00000178947,ENSG00000201440,ENSG00000225769,ENSG00000273988,ENSG00000271158,ENSG00000237833,ENSG00000224539,ENSG00000277486,ENSG00000198022,ENSG00000274601,ENSG00000268940,ENSG00000233861,ENSG00000238200,ENSG00000228836,ENSG00000278289,ENSG00000271449,ENSG00000273696,ENSG00000278085,ENSG00000270946,ENSG00000269586,ENSG00000181433
chrX	135416668	135416840	X:135416668-135416840	ENSG00000224107,ENSG00000223809,ENSG00000238210,ENSG00000229015,ENSG00000178947,ENSG00000201440,ENSG00000225769,ENSG00000273988,ENSG00000274601,ENSG00000268940,ENSG00000269586,ENSG00000181433
chrX	135421710	135421860	X:135421710-135421860	ENSG00000228922,ENSG00000229015,ENSG00000178947,ENSG00000201440,ENSG00000225769,ENSG00000273988,ENSG00000271158
chrX	135477690	135477880	X:135477690-135477880	ENSG00000169551,ENSG00000236491,ENSG00000228922,ENSG00000225769,ENSG00000273988,ENSG00000271158,ENSG00000237833,ENSG00000224539,ENSG00000274601,ENSG00000268940,ENSG00000269096,ENSG00000269586,ENSG00000181433
chrX	135484748	135484907	X:135484748-135484907	ENSG00000223809,ENSG00000236491,ENSG00000228922,ENSG00000273988,ENSG00000271158,ENSG00000237833,ENSG00000224539,ENSG00000198022,ENSG00000274601,ENSG00000268940,ENSG00000269586,ENSG00000181433,ENSG00000230162
chrX	135520530	135520700	X:135520530-135520700	ENSG00000223809,ENSG00000169551,ENSG00000238210,ENSG00000273988,ENSG00000225235,ENSG00000165359,ENSG00000237833,ENSG00000224539,ENSG00000198022,ENSG00000274601,ENSG00000268940,ENSG00000269586,ENSG00000181433,ENSG00000230162
chrX	135521810	135521960	X:135521810-135521960	ENSG00000238210,ENSG00000225235,ENSG00000165359,ENSG00000237833,ENSG00000224539,ENSG00000198022,ENSG00000268940
chrX	135632493	135632646	X:135632493-135632646	ENSG00000237833,ENSG00000224539,ENSG00000277486,ENSG00000198022,ENSG00000274601,ENSG00000268940,ENSG00000269586,ENSG00000181433,ENSG00000230162
chrX	135973716	135973906	X:135973716-135973906	ENSG00000233861,ENSG00000269586,ENSG00000181433,ENSG00000230162,ENSG00000169446,ENSG00000198689
chrX	136028536	136028686	X:136028536-136028686	ENSG00000198689,ENSG00000231513
chrX	136065276	136065446	X:136065276-136065446	ENSG00000224107,ENSG00000223809,ENSG00000269586,ENSG00000181433,ENSG00000219930,ENSG00000231513
chrX	136127156	136127306	X:136127156-136127306	ENSG00000219930,ENSG00000231513,ENSG00000239080
chrX	136131176	136131346	X:136131176-136131346	ENSG00000233861,ENSG00000269586,ENSG00000181433,ENSG00000230162,ENSG00000219930,ENSG00000231513,ENSG00000239080,ENSG00000022267
chrX	136169376	136169566	X:136169376-136169566	ENSG00000230162,ENSG00000231513,ENSG00000022267
chrX	136176416	136176566	X:136176416-136176566	ENSG00000269586,ENSG00000181433,ENSG00000219930,ENSG00000231513,ENSG00000022267
chrX	136193153	136193303	X:136193153-136193303	ENSG00000233861,ENSG00000022267
chrX	136214656	136214826	X:136214656-136214826	ENSG00000233861,ENSG00000198689,ENSG00000219930,ENSG00000231513,ENSG00000022267,ENSG00000129680,ENSG00000230079
chrX	136259636	136259812	X:136259636-136259812	ENSG00000129680,ENSG00000230079
chrX	136310501	136310651	X:136310501-136310651	ENSG00000230079,ENSG00000156920
chrX	136353729	136353926	X:136353729-136353926	ENSG00000233861,ENSG00000230079,ENSG00000156920
chrX	136496756	136496966	X:136496756-136496966	ENSG00000230162,ENSG00000102239,ENSG00000102241,ENSG00000216060,ENSG00000233093,ENSG00000102245
chrX	136497116	136497286	X:136497116-136497286	ENSG00000102239,ENSG00000102241,ENSG00000216060
chrX	136526056	136526246	X:136526056-136526246	ENSG00000102239,ENSG00000102243,ENSG00000216060,ENSG00000199424,ENSG00000233093,ENSG00000102245
chrX	136532089	136532249	X:136532089-136532249	ENSG00000224107,ENSG00000102243,ENSG00000216060
chrX	136577736	136577886	X:136577736-136577886	ENSG00000269096,ENSG00000216060,ENSG00000199424,ENSG00000252320,ENSG00000233093,ENSG00000102245
chrX	136608676	136608826	X:136608676-136608826	ENSG00000233093,ENSG00000102245
chrX	136691176	136691332	X:136691176-136691332	ENSG00000233861,ENSG00000216060,ENSG00000233093,ENSG00000102245,ENSG00000271339,ENSG00000231164,ENSG00000232611,ENSG00000225400
chrX	136725556	136725715	X:136725556-136725715	ENSG00000269096,ENSG00000233093,ENSG00000102245,ENSG00000271339,ENSG00000231164,ENSG00000225125,ENSG00000232611,ENSG00000225400
chrX	136768596	136768746	X:136768596-136768746	ENSG00000233093,ENSG00000102245,ENSG00000129675,ENSG00000212510,ENSG00000271339,ENSG00000231164,ENSG00000225125,ENSG00000232611,ENSG00000225400,ENSG00000206979
chrX	136817149	136817299	X:136817149-136817299	ENSG00000271339,ENSG00000231164,ENSG00000225125,ENSG00000202279,ENSG00000232611,ENSG00000225400
chrX	136823288	136823438	X:136823288-136823438	ENSG00000271339,ENSG00000231164,ENSG00000225125,ENSG00000202279,ENSG00000232611,ENSG00000225400
chrX	136880736	136880906	X:136880736-136880906	ENSG00000271339,ENSG00000231164,ENSG00000232611,ENSG00000225400,ENSG00000147274,ENSG00000206979
chrX	136909136	136909326	X:136909136-136909326	ENSG00000271339,ENSG00000232611,ENSG00000225400,ENSG00000147274,ENSG00000206979,ENSG00000234062
chrX	136910156	136910366	X:136910156-136910366	ENSG00000233093,ENSG00000102245,ENSG00000271339,ENSG00000231164,ENSG00000225125,ENSG00000232611,ENSG00000225400,ENSG00000147274,ENSG00000206979,ENSG00000234062,ENSG00000237307,ENSG00000165370
chrX	136925256	136925406	X:136925256-136925406	ENSG00000233093,ENSG00000102245,ENSG00000231164,ENSG00000225125,ENSG00000232611,ENSG00000225400,ENSG00000206979,ENSG00000237307
chrX	136954236	136954406	X:136954236-136954406	ENSG00000233093,ENSG00000102245,ENSG00000234062,ENSG00000232379,ENSG00000237307,ENSG00000165370
chrX	136955028	136955178	X:136955028-136955178	ENSG00000223809,ENSG00000234062,ENSG00000232379,ENSG00000237307,ENSG00000165370
chrX	137014111	137014261	X:137014111-137014261	ENSG00000237307,ENSG00000165370
chrX	137052396	137052546	X:137052396-137052546	ENSG00000237307,ENSG00000165370
chrX	137342000	137342150	X:137342000-137342150	ENSG00000214748,ENSG00000237584,ENSG00000229562,ENSG00000222114
chrX	137438256	137438406	X:137438256-137438406	-
chrX	137565936	137566170	X:137565936-137566170	ENSG00000237584,ENSG00000224765,ENSG00000156925,ENSG00000283692,ENSG00000229562
chrX	137594150	137594300	X:137594150-137594300	ENSG00000237584,ENSG00000283692,ENSG00000239579,ENSG00000229562,ENSG00000222114
chrX	137919287	137919437	X:137919287-137919437	ENSG00000237584,ENSG00000229562,ENSG00000222114
chrX	138008357	138008507	X:138008357-138008507	ENSG00000237584,ENSG00000222114
chrX	138128173	138128323	X:138128173-138128323	ENSG00000222114
chrX	138192116	138192266	X:138192116-138192266	ENSG00000222114,ENSG00000183981
chrX	138287333	138287483	X:138287333-138287483	ENSG00000237584,ENSG00000183981,ENSG00000214930
chrX	138399593	138399743	X:138399593-138399743	ENSG00000252163,ENSG00000183981,ENSG00000214930
chrX	138519414	138519564	X:138519414-138519564	ENSG00000237584,ENSG00000222114,ENSG00000183981,ENSG00000214930,ENSG00000285989,ENSG00000232183
chrX	138667236	138667386	X:138667236-138667386	ENSG00000285989,ENSG00000232183,ENSG00000207800
chrX	138668529	138668679	X:138668529-138668679	ENSG00000232183,ENSG00000207800
chrX	138712120	138712270	X:138712120-138712270	ENSG00000129682,ENSG00000226031
chrX	138745368	138745518	X:138745368-138745518	ENSG00000222114,ENSG00000183981,ENSG00000285989,ENSG00000232183
chrX	138754973	138755123	X:138754973-138755123	ENSG00000232183,ENSG00000235975
chrX	138756353	138756503	X:138756353-138756503	ENSG00000237584,ENSG00000229562,ENSG00000222114,ENSG00000183981,ENSG00000214930,ENSG00000285989,ENSG00000232183,ENSG00000226031,ENSG00000235975,ENSG00000101981,ENSG00000203933
chrX	138765293	138765443	X:138765293-138765443	ENSG00000229562,ENSG00000222114,ENSG00000232183,ENSG00000235975
chrX	138856926	138857090	X:138856926-138857090	ENSG00000229562,ENSG00000235975
chrX	138858553	138858703	X:138858553-138858703	ENSG00000229562,ENSG00000222114,ENSG00000183981,ENSG00000285989,ENSG00000232183,ENSG00000235975,ENSG00000173954
chrX	138885991	138886141	X:138885991-138886141	ENSG00000235975
chrX	138917915	138918083	X:138917915-138918083	ENSG00000235975
chrX	138925453	138925623	X:138925453-138925623	ENSG00000237584,ENSG00000229562,ENSG00000222114,ENSG00000183981,ENSG00000214930,ENSG00000285989,ENSG00000232183,ENSG00000235975,ENSG00000173954,ENSG00000232549,ENSG00000101981,ENSG00000203933
chrX	138945313	138945494	X:138945313-138945494	ENSG00000235975
chrX	138986354	138986518	X:138986354-138986518	ENSG00000129682
chrX	138986993	138987143	X:138986993-138987143	ENSG00000129682
chrX	139049513	139049694	X:139049513-139049694	ENSG00000183981,ENSG00000173954
chrX	139059233	139059383	X:139059233-139059383	ENSG00000237584,ENSG00000229562,ENSG00000222114,ENSG00000183981,ENSG00000214930,ENSG00000285989,ENSG00000232183,ENSG00000235975,ENSG00000173954,ENSG00000232549,ENSG00000101981,ENSG00000214925
chrX	139077693	139077843	X:139077693-139077843	ENSG00000232183,ENSG00000173954
chrX	139077953	139078143	X:139077953-139078143	-
chrX	139095333	139095483	X:139095333-139095483	ENSG00000237584,ENSG00000222114,ENSG00000183981,ENSG00000285989,ENSG00000232183,ENSG00000235975,ENSG00000173954
chrX	139120773	139120963	X:139120773-139120963	ENSG00000237584,ENSG00000183981,ENSG00000285989,ENSG00000232183,ENSG00000235975,ENSG00000173954,ENSG00000232549,ENSG00000101981,ENSG00000203933
chrX	139126633	139126783	X:139126633-139126783	-
chrX	139141493	139141643	X:139141493-139141643	-
chrX	139156473	139156623	X:139156473-139156623	ENSG00000173954
chrX	139158393	139158547	X:139158393-139158547	ENSG00000173954,ENSG00000198021,ENSG00000203926
chrX	139194952	139195155	X:139194952-139195155	ENSG00000129682
chrX	139247704	139247854	X:139247704-139247854	ENSG00000173954
chrX	139290435	139290685	X:139290435-139290685	ENSG00000173954
chrX	139429516	139429706	X:139429516-139429706	ENSG00000173954,ENSG00000232549,ENSG00000101981
chrX	139430022	139430172	X:139430022-139430172	ENSG00000173954,ENSG00000232549,ENSG00000101981
chrX	139559756	139559926	X:139559756-139559926	ENSG00000173954,ENSG00000232549,ENSG00000101981,ENSG00000203933
chrX	139560376	139560528	X:139560376-139560528	ENSG00000101981
chrX	139642676	139642866	X:139642676-139642866	ENSG00000101977
chrX	139691915	139692065	X:139691915-139692065	ENSG00000101977,ENSG00000238485
chrX	139720236	139720406	X:139720236-139720406	ENSG00000101977,ENSG00000238485,ENSG00000203933,ENSG00000233145
chrX	139738696	139738846	X:139738696-139738846	ENSG00000238485,ENSG00000101974,ENSG00000203933
chrX	139739236	139739426	X:139739236-139739426	ENSG00000101977,ENSG00000238485,ENSG00000101974,ENSG00000203933
chrX	139832253	139832403	X:139832253-139832403	ENSG00000101974,ENSG00000252719,ENSG00000203933
chrX	139844296	139844446	X:139844296-139844446	ENSG00000101974,ENSG00000252719,ENSG00000207633,ENSG00000203933
chrX	139881196	139881346	X:139881196-139881346	ENSG00000221375,ENSG00000252719,ENSG00000207633
chrX	139889836	139890015	X:139889836-139890015	ENSG00000221375,ENSG00000252719,ENSG00000207633
chrX	139891016	139891226	X:139891016-139891226	ENSG00000221375,ENSG00000252719,ENSG00000207633,ENSG00000203933
chrX	139891476	139891626	X:139891476-139891626	ENSG00000221375,ENSG00000252719,ENSG00000207633,ENSG00000203933
chrX	139932976	139933186	X:139932976-139933186	ENSG00000101974,ENSG00000252719,ENSG00000207633,ENSG00000203933
chrX	139933493	139933646	X:139933493-139933646	ENSG00000101974,ENSG00000252719,ENSG00000207633,ENSG00000203933
chrX	140040496	140040666	X:140040496-140040666	ENSG00000203933,ENSG00000233145,ENSG00000214653,ENSG00000231110,ENSG00000230668
chrX	140057016	140057206	X:140057016-140057206	ENSG00000233145,ENSG00000214653,ENSG00000231110,ENSG00000134595,ENSG00000230668
chrX	140088014	140088164	X:140088014-140088164	ENSG00000241248,ENSG00000230707
chrX	140091577	140091727	X:140091577-140091727	ENSG00000241248,ENSG00000230707
chrX	140141540	140141690	X:140141540-140141690	-
chrX	140157753	140157903	X:140157753-140157903	ENSG00000229562,ENSG00000285989,ENSG00000173954,ENSG00000203933,ENSG00000233145,ENSG00000214653,ENSG00000230707,ENSG00000231110,ENSG00000134595,ENSG00000230668,ENSG00000288642,ENSG00000227234,ENSG00000207041,ENSG00000214925,ENSG00000198021,ENSG00000203926,ENSG00000046774
chrX	140180675	140180845	X:140180675-140180845	ENSG00000203933,ENSG00000233145,ENSG00000231110,ENSG00000134595,ENSG00000230668
chrX	140274888	140275038	X:140274888-140275038	ENSG00000231110
chrX	140275230	140275380	X:140275230-140275380	ENSG00000231110,ENSG00000224942,ENSG00000275268,ENSG00000134595,ENSG00000230668,ENSG00000288642,ENSG00000227234,ENSG00000236205
chrX	140346803	140347000	X:140346803-140347000	ENSG00000224942,ENSG00000134595
chrX	140389430	140389600	X:140389430-140389600	ENSG00000224942,ENSG00000275268,ENSG00000134595
chrX	140439660	140439810	X:140439660-140439810	ENSG00000275268,ENSG00000134595
chrX	140440793	140440943	X:140440793-140440943	ENSG00000275268,ENSG00000134595
chrX	140467323	140467473	X:140467323-140467473	ENSG00000275268,ENSG00000225758,ENSG00000134595
chrX	140524639	140524866	X:140524639-140524866	ENSG00000134595
chrX	140572830	140572980	X:140572830-140572980	ENSG00000134595,ENSG00000230668
chrX	140665062	140665246	X:140665062-140665246	ENSG00000230668
chrX	140712910	140713080	X:140712910-140713080	ENSG00000230668,ENSG00000203930
chrX	140762230	140762380	X:140762230-140762380	ENSG00000230668,ENSG00000203930,ENSG00000288642
chrX	140764562	140764712	X:140764562-140764712	ENSG00000203930,ENSG00000288642
chrX	140816005	140816160	X:140816005-140816160	ENSG00000288642
chrX	140849012	140849162	X:140849012-140849162	ENSG00000288642,ENSG00000227234
chrX	140918550	140918700	X:140918550-140918700	ENSG00000288642,ENSG00000221081,ENSG00000229269,ENSG00000227234,ENSG00000207041,ENSG00000214925,ENSG00000213423
chrX	140948907	140949082	X:140948907-140949082	ENSG00000221081,ENSG00000229269,ENSG00000227234
chrX	140949390	140949540	X:140949390-140949540	ENSG00000221081,ENSG00000229269,ENSG00000227234,ENSG00000207041,ENSG00000214925,ENSG00000236205
chrX	141176690	141176840	X:141176690-141176840	ENSG00000182195,ENSG00000214925,ENSG00000277215
chrX	141176861	141177040	X:141176861-141177040	ENSG00000182195,ENSG00000214925,ENSG00000277215
chrX	141177200	141177400	X:141177200-141177400	ENSG00000182195,ENSG00000207041,ENSG00000214925,ENSG00000277215
chrX	141220736	141220886	X:141220736-141220886	ENSG00000230668,ENSG00000288642,ENSG00000229269,ENSG00000227234,ENSG00000182195,ENSG00000207041,ENSG00000214925,ENSG00000198573,ENSG00000213423,ENSG00000227779,ENSG00000198021,ENSG00000203926,ENSG00000223438,ENSG00000155495,ENSG00000236205,ENSG00000225469,ENSG00000250625,ENSG00000046774,ENSG00000275508,ENSG00000201000
chrX	141278407	141278557	X:141278407-141278557	ENSG00000214925,ENSG00000198573,ENSG00000213423
chrX	141341311	141341501	X:141341311-141341501	ENSG00000227234,ENSG00000207041,ENSG00000214925,ENSG00000213423,ENSG00000227779,ENSG00000198021,ENSG00000203926
chrX	141405540	141405690	X:141405540-141405690	ENSG00000277215,ENSG00000227779
chrX	141406000	141406150	X:141406000-141406150	ENSG00000227234,ENSG00000207041,ENSG00000277215,ENSG00000213423,ENSG00000227779,ENSG00000196406,ENSG00000225469,ENSG00000046774,ENSG00000201000
chrX	141406320	141406490	X:141406320-141406490	ENSG00000288642,ENSG00000227234,ENSG00000207041,ENSG00000214925,ENSG00000277215,ENSG00000213423,ENSG00000227779,ENSG00000223438,ENSG00000196406,ENSG00000155495,ENSG00000225469,ENSG00000250625,ENSG00000046774,ENSG00000201000
chrX	141469087	141469263	X:141469087-141469263	ENSG00000198021,ENSG00000203926
chrX	141643095	141643268	X:141643095-141643268	ENSG00000198021,ENSG00000203926,ENSG00000223438,ENSG00000196406,ENSG00000225469
chrX	141669792	141669942	X:141669792-141669942	ENSG00000198021,ENSG00000203926,ENSG00000223438,ENSG00000196406,ENSG00000155495,ENSG00000236205
chrX	141714012	141714162	X:141714012-141714162	ENSG00000198021,ENSG00000203926,ENSG00000223438,ENSG00000196406
chrX	141760852	141761042	X:141760852-141761042	ENSG00000227234,ENSG00000214925,ENSG00000198021,ENSG00000203926,ENSG00000223438,ENSG00000196406,ENSG00000155495,ENSG00000236205,ENSG00000250625,ENSG00000046774,ENSG00000275508
chrX	141839859	141840159	X:141839859-141840159	ENSG00000165509,ENSG00000155495,ENSG00000046774,ENSG00000201000
chrX	141936212	141936362	X:141936212-141936362	ENSG00000155495,ENSG00000288098,ENSG00000236205
chrX	142002090	142002240	X:142002090-142002240	ENSG00000155495,ENSG00000236205,ENSG00000225469,ENSG00000250625,ENSG00000046774,ENSG00000201000
chrX	142036242	142036392	X:142036242-142036392	ENSG00000155495,ENSG00000236205,ENSG00000225469,ENSG00000250625,ENSG00000046774,ENSG00000275508
chrX	142618038	142618188	X:142618038-142618188	ENSG00000250625,ENSG00000275508,ENSG00000201000
chrX	142999449	142999606	X:142999449-142999606	ENSG00000275508,ENSG00000189326,ENSG00000199878
chrX	143094789	143094939	X:143094789-143094939	ENSG00000189326,ENSG00000202473,ENSG00000199878
chrX	143096005	143096155	X:143096005-143096155	ENSG00000189326,ENSG00000202473,ENSG00000199878
chrX	143121529	143121739	X:143121529-143121739	ENSG00000277215,ENSG00000198021,ENSG00000203926,ENSG00000275508,ENSG00000201000,ENSG00000189326,ENSG00000199878
chrX	143240813	143240963	X:143240813-143240963	ENSG00000199878,ENSG00000227303,ENSG00000226064
chrX	143271660	143271810	X:143271660-143271810	ENSG00000199878,ENSG00000227303
chrX	143363545	143363712	X:143363545-143363712	ENSG00000225469,ENSG00000046774,ENSG00000275508,ENSG00000201000,ENSG00000189326,ENSG00000199878,ENSG00000227303,ENSG00000226064,ENSG00000215054,ENSG00000203923
chrX	143429280	143429450	X:143429280-143429450	ENSG00000235539,ENSG00000230130
chrX	143455025	143455175	X:143455025-143455175	ENSG00000275508,ENSG00000201000,ENSG00000226064,ENSG00000235539,ENSG00000230130,ENSG00000189252
chrX	143455213	143455363	X:143455213-143455363	ENSG00000275508,ENSG00000201000,ENSG00000226064,ENSG00000235539,ENSG00000230130,ENSG00000189252,ENSG00000268988,ENSG00000233548
chrX	143461733	143461903	X:143461733-143461903	ENSG00000236205,ENSG00000250625,ENSG00000046774,ENSG00000275508,ENSG00000201000,ENSG00000199878,ENSG00000226064,ENSG00000235539,ENSG00000230130,ENSG00000189252,ENSG00000213924,ENSG00000268988,ENSG00000225970,ENSG00000233548,ENSG00000234712
chrX	143472612	143472802	X:143472612-143472802	ENSG00000225469,ENSG00000046774,ENSG00000275508,ENSG00000201000,ENSG00000189326,ENSG00000199878,ENSG00000226064,ENSG00000235539,ENSG00000230130,ENSG00000189252,ENSG00000213924,ENSG00000268988,ENSG00000225970,ENSG00000215054,ENSG00000201912,ENSG00000203923
chrX	143500823	143501050	X:143500823-143501050	ENSG00000225469,ENSG00000250625,ENSG00000201000,ENSG00000199878,ENSG00000189252,ENSG00000213924,ENSG00000268988
chrX	143535136	143535286	X:143535136-143535286	ENSG00000189252,ENSG00000268988
chrX	143571599	143571771	X:143571599-143571771	ENSG00000275508,ENSG00000201000,ENSG00000189252,ENSG00000213924,ENSG00000268988,ENSG00000215054,ENSG00000201912,ENSG00000233548,ENSG00000234712,ENSG00000203923
chrX	143580389	143580580	X:143580389-143580580	ENSG00000250625,ENSG00000201000,ENSG00000199878,ENSG00000189252,ENSG00000213924,ENSG00000268988,ENSG00000233548,ENSG00000234712
chrX	143607626	143607776	X:143607626-143607776	ENSG00000213924,ENSG00000268988
chrX	143636076	143636217	X:143636076-143636217	ENSG00000179542,ENSG00000213924
chrX	143642571	143642730	X:143642571-143642730	ENSG00000179542,ENSG00000213924,ENSG00000268988
chrX	143781220	143781370	X:143781220-143781370	ENSG00000236205,ENSG00000213924,ENSG00000268988,ENSG00000225970,ENSG00000235729,ENSG00000276380,ENSG00000215054,ENSG00000201912,ENSG00000233548,ENSG00000234712,ENSG00000203923
chrX	143788449	143788599	X:143788449-143788599	ENSG00000213924,ENSG00000268988,ENSG00000225970,ENSG00000235729
chrX	143854121	143854271	X:143854121-143854271	ENSG00000275508,ENSG00000213924,ENSG00000268988,ENSG00000225970,ENSG00000235729,ENSG00000276380,ENSG00000215054,ENSG00000201912
chrX	143934609	143934759	X:143934609-143934759	ENSG00000268988,ENSG00000235729,ENSG00000276380,ENSG00000201912,ENSG00000233548,ENSG00000234712
chrX	143988508	143988659	X:143988508-143988659	ENSG00000046774,ENSG00000275508,ENSG00000201000,ENSG00000213924,ENSG00000225970,ENSG00000235729,ENSG00000276380,ENSG00000215054,ENSG00000201912,ENSG00000233548,ENSG00000234712,ENSG00000279585
chrX	143994329	143994499	X:143994329-143994499	ENSG00000236205,ENSG00000225469,ENSG00000250625,ENSG00000201000,ENSG00000199878,ENSG00000213924,ENSG00000268988,ENSG00000225970,ENSG00000235729,ENSG00000276380,ENSG00000215054,ENSG00000201912,ENSG00000233548,ENSG00000234712,ENSG00000203923,ENSG00000216056,ENSG00000201594
chrX	144006929	144007079	X:144006929-144007079	ENSG00000198021,ENSG00000203926,ENSG00000223438,ENSG00000155495,ENSG00000236205,ENSG00000225469,ENSG00000250625,ENSG00000046774,ENSG00000275508,ENSG00000201000,ENSG00000189326,ENSG00000199878,ENSG00000227303,ENSG00000226064,ENSG00000189252,ENSG00000213924,ENSG00000268988,ENSG00000225970,ENSG00000235729,ENSG00000276380,ENSG00000215054,ENSG00000201912,ENSG00000233548,ENSG00000234712,ENSG00000203923,ENSG00000286085,ENSG00000270709,ENSG00000279585,ENSG00000185985,ENSG00000252219,ENSG00000216075,ENSG00000216005,ENSG00000215943,ENSG00000216098,ENSG00000216064,ENSG00000216056,ENSG00000201594
chrX	144219245	144219395	X:144219245-144219395	ENSG00000215054,ENSG00000201912,ENSG00000233548,ENSG00000234712
chrX	144275449	144275639	X:144275449-144275639	ENSG00000046774,ENSG00000201000,ENSG00000224630,ENSG00000235598,ENSG00000215054,ENSG00000201912,ENSG00000233548,ENSG00000234712,ENSG00000203923
chrX	144305743	144305893	X:144305743-144305893	ENSG00000224630,ENSG00000235598
chrX	144616428	144616578	X:144616428-144616578	ENSG00000215054,ENSG00000201912,ENSG00000233548,ENSG00000234712,ENSG00000203923,ENSG00000235699
chrX	144732696	144732846	X:144732696-144732846	ENSG00000215054,ENSG00000201912,ENSG00000233548,ENSG00000203923,ENSG00000207873
chrX	145405177	145405327	X:145405177-145405327	ENSG00000233548,ENSG00000234712,ENSG00000203923,ENSG00000286085,ENSG00000185985,ENSG00000215943,ENSG00000216098,ENSG00000201594,ENSG00000234748,ENSG00000226388,ENSG00000235699,ENSG00000224440,ENSG00000271660,ENSG00000227505
chrX	145609957	145610127	X:145609957-145610127	ENSG00000215054,ENSG00000201912,ENSG00000233548,ENSG00000234712,ENSG00000203923,ENSG00000231093,ENSG00000286085,ENSG00000270709,ENSG00000279585,ENSG00000185985,ENSG00000252219,ENSG00000216075,ENSG00000216005,ENSG00000215943,ENSG00000216098,ENSG00000216064,ENSG00000216056,ENSG00000201594,ENSG00000234748,ENSG00000226388,ENSG00000231686,ENSG00000235699,ENSG00000225660,ENSG00000271660,ENSG00000284377,ENSG00000216171,ENSG00000207871,ENSG00000207873,ENSG00000207984,ENSG00000207731,ENSG00000207969,ENSG00000207589,ENSG00000252583,ENSG00000212013,ENSG00000212014,ENSG00000208000,ENSG00000207641,ENSG00000207868,ENSG00000287017,ENSG00000228855,ENSG00000271175
chrX	145610352	145610547	X:145610352-145610547	ENSG00000234712,ENSG00000203923,ENSG00000231093,ENSG00000286085,ENSG00000270709,ENSG00000279585,ENSG00000185985,ENSG00000252219,ENSG00000216075,ENSG00000216005,ENSG00000215943,ENSG00000216098,ENSG00000216064,ENSG00000216056,ENSG00000201594,ENSG00000234748,ENSG00000226388,ENSG00000235699,ENSG00000271660,ENSG00000207984,ENSG00000207731,ENSG00000207969,ENSG00000208000,ENSG00000207868
chrX	145729826	145729976	X:145729826-145729976	ENSG00000286085,ENSG00000270709,ENSG00000279585,ENSG00000185985,ENSG00000216064,ENSG00000216056,ENSG00000226388,ENSG00000235699,ENSG00000271660,ENSG00000207641,ENSG00000207866,ENSG00000207867
chrX	145865197	145865347	X:145865197-145865347	ENSG00000286085,ENSG00000270709,ENSG00000279585,ENSG00000185985,ENSG00000252219,ENSG00000216075,ENSG00000216005,ENSG00000215943,ENSG00000216098,ENSG00000216064,ENSG00000216056,ENSG00000201594,ENSG00000234748,ENSG00000226388,ENSG00000235699,ENSG00000225660,ENSG00000271660,ENSG00000207871,ENSG00000207984,ENSG00000207589,ENSG00000252583,ENSG00000212013,ENSG00000212014,ENSG00000207868
chrX	145910100	145910250	X:145910100-145910250	ENSG00000286085,ENSG00000270709,ENSG00000279585,ENSG00000185985,ENSG00000252219,ENSG00000216075,ENSG00000216005,ENSG00000215943,ENSG00000216098,ENSG00000216064,ENSG00000216056,ENSG00000201594,ENSG00000226388,ENSG00000235699,ENSG00000271660,ENSG00000207871,ENSG00000287017
chrX	145963489	145963639	X:145963489-145963639	ENSG00000286085,ENSG00000279585,ENSG00000185985,ENSG00000252219,ENSG00000216075,ENSG00000216005,ENSG00000215943,ENSG00000216098,ENSG00000216064,ENSG00000216056,ENSG00000201594
chrX	146270757	146270907	X:146270757-146270907	ENSG00000279585,ENSG00000185985,ENSG00000252219,ENSG00000216075,ENSG00000216005,ENSG00000215943,ENSG00000216098,ENSG00000216064,ENSG00000216056,ENSG00000201594,ENSG00000234748,ENSG00000226388,ENSG00000231686,ENSG00000235699,ENSG00000225660,ENSG00000271660,ENSG00000216171,ENSG00000207873,ENSG00000207984,ENSG00000207731,ENSG00000207969,ENSG00000207589,ENSG00000252583,ENSG00000212013,ENSG00000212014,ENSG00000208000,ENSG00000207641,ENSG00000207868,ENSG00000287017,ENSG00000207866,ENSG00000207867
chrX	146602347	146602497	X:146602347-146602497	ENSG00000215943,ENSG00000216098,ENSG00000216064,ENSG00000201594,ENSG00000234748,ENSG00000226388,ENSG00000231686,ENSG00000235699,ENSG00000225660,ENSG00000271660,ENSG00000284377,ENSG00000207871,ENSG00000207873,ENSG00000207984,ENSG00000207731,ENSG00000207969,ENSG00000207589,ENSG00000252583,ENSG00000212013,ENSG00000212014,ENSG00000208000,ENSG00000207868,ENSG00000207866,ENSG00000207867,ENSG00000228855
chrX	147035721	147035871	X:147035721-147035871	ENSG00000226388,ENSG00000235699,ENSG00000225660,ENSG00000271660,ENSG00000284377,ENSG00000216171,ENSG00000207871,ENSG00000207873,ENSG00000207984,ENSG00000207731,ENSG00000207969,ENSG00000207589,ENSG00000252583,ENSG00000212013,ENSG00000212014,ENSG00000208000,ENSG00000207641,ENSG00000207868,ENSG00000287017,ENSG00000207866,ENSG00000207867
chrX	147151183	147151333	X:147151183-147151333	ENSG00000235699,ENSG00000225660,ENSG00000271660,ENSG00000284377,ENSG00000216171,ENSG00000207871,ENSG00000207873,ENSG00000207984,ENSG00000207731,ENSG00000207969,ENSG00000207589,ENSG00000252583,ENSG00000212013,ENSG00000212014,ENSG00000208000,ENSG00000207641,ENSG00000207868,ENSG00000287017,ENSG00000207866,ENSG00000207867,ENSG00000228855
chrX	147369797	147370097	X:147369797-147370097	ENSG00000235699,ENSG00000225660,ENSG00000271660,ENSG00000284377,ENSG00000216171,ENSG00000207871,ENSG00000207873,ENSG00000207984,ENSG00000207731,ENSG00000207969,ENSG00000207589,ENSG00000252583,ENSG00000212013,ENSG00000212014,ENSG00000208000,ENSG00000207641,ENSG00000207868,ENSG00000287017,ENSG00000207866,ENSG00000207867,ENSG00000228855,ENSG00000202051
chrX	147476137	147476287	X:147476137-147476287	ENSG00000235699,ENSG00000225660,ENSG00000271660,ENSG00000284377,ENSG00000216171,ENSG00000207871,ENSG00000207873,ENSG00000207984,ENSG00000207731,ENSG00000207969,ENSG00000207589,ENSG00000252583,ENSG00000212013,ENSG00000212014,ENSG00000208000,ENSG00000207641,ENSG00000207868,ENSG00000287017,ENSG00000207866,ENSG00000207867,ENSG00000274579,ENSG00000228855,ENSG00000227505,ENSG00000271175,ENSG00000202051
chrX	147749518	147749668	X:147749518-147749668	ENSG00000235699,ENSG00000207873,ENSG00000207984,ENSG00000207589,ENSG00000212013,ENSG00000212014,ENSG00000207641,ENSG00000207868,ENSG00000207866,ENSG00000207867,ENSG00000228855,ENSG00000227505,ENSG00000271175,ENSG00000202051
chrX	147875993	147876143	X:147875993-147876143	ENSG00000228855,ENSG00000227505,ENSG00000271175,ENSG00000202051,ENSG00000287796,ENSG00000227083,ENSG00000176988,ENSG00000201285
chrX	147911777	147911927	X:147911777-147911927	ENSG00000207866,ENSG00000207867,ENSG00000227505,ENSG00000271175,ENSG00000202051,ENSG00000227083,ENSG00000268066,ENSG00000274086,ENSG00000102081,ENSG00000236337,ENSG00000176988
chrX	147958495	147958645	X:147958495-147958645	ENSG00000235699,ENSG00000224440,ENSG00000207641,ENSG00000207866,ENSG00000207867,ENSG00000228855,ENSG00000227505,ENSG00000271175,ENSG00000202051,ENSG00000227083,ENSG00000102081,ENSG00000236337,ENSG00000176988,ENSG00000201285
chrX	148043595	148043765	X:148043595-148043765	ENSG00000235699,ENSG00000207873,ENSG00000212013,ENSG00000212014,ENSG00000207641,ENSG00000287017,ENSG00000228855,ENSG00000227505,ENSG00000271175,ENSG00000202051,ENSG00000176988,ENSG00000201285,ENSG00000219507,ENSG00000233467
chrX	148093124	148093274	X:148093124-148093274	ENSG00000201285,ENSG00000219507,ENSG00000233467
chrX	148284944	148285136	X:148284944-148285136	ENSG00000233467
chrX	148371315	148371505	X:148371315-148371505	-
chrX	148380775	148380945	X:148380775-148380945	ENSG00000235699,ENSG00000207589,ENSG00000208000,ENSG00000271175,ENSG00000202051,ENSG00000201285,ENSG00000233467,ENSG00000237741,ENSG00000155966
chrX	148381295	148381465	X:148381295-148381465	ENSG00000235699,ENSG00000207589,ENSG00000208000,ENSG00000271175,ENSG00000201285,ENSG00000233467,ENSG00000237741,ENSG00000155966
chrX	148417033	148417206	X:148417033-148417206	ENSG00000212013,ENSG00000212014,ENSG00000207866,ENSG00000207867,ENSG00000233467,ENSG00000237741,ENSG00000155966
chrX	148448796	148449015	X:148448796-148449015	ENSG00000228855,ENSG00000233467,ENSG00000176970,ENSG00000237741,ENSG00000155966
chrX	148466388	148466538	X:148466388-148466538	ENSG00000233467,ENSG00000176970,ENSG00000237741,ENSG00000155966
chrX	148517311	148517464	X:148517311-148517464	ENSG00000233467,ENSG00000237741,ENSG00000155966,ENSG00000223516
chrX	148535768	148535918	X:148535768-148535918	ENSG00000233467,ENSG00000237741,ENSG00000155966,ENSG00000223516
chrX	148567354	148567544	X:148567354-148567544	ENSG00000235699,ENSG00000225660,ENSG00000207873,ENSG00000212013,ENSG00000212014,ENSG00000208000,ENSG00000207868,ENSG00000207866,ENSG00000207867,ENSG00000228855,ENSG00000227505,ENSG00000202051,ENSG00000233467,ENSG00000237741,ENSG00000155966,ENSG00000223516,ENSG00000222313
chrX	148574374	148574545	X:148574374-148574545	ENSG00000228855,ENSG00000233467,ENSG00000237741,ENSG00000155966,ENSG00000223516
chrX	148601119	148601278	X:148601119-148601278	ENSG00000233467,ENSG00000237741,ENSG00000155966,ENSG00000223516,ENSG00000222313
chrX	148609794	148609994	X:148609794-148609994	ENSG00000237741,ENSG00000155966
chrX	148661169	148661319	X:148661169-148661319	-
chrX	148755331	148755481	X:148755331-148755481	ENSG00000155966,ENSG00000222313
chrX	148871505	148871695	X:148871505-148871695	ENSG00000235699,ENSG00000207984,ENSG00000207589,ENSG00000212013,ENSG00000212014,ENSG00000208000,ENSG00000207641,ENSG00000207868,ENSG00000287017,ENSG00000227505,ENSG00000233467,ENSG00000155966,ENSG00000222313,ENSG00000123584
chrX	148878485	148878655	X:148878485-148878655	ENSG00000235699,ENSG00000207731,ENSG00000207969,ENSG00000252583,ENSG00000212013,ENSG00000212014,ENSG00000271175,ENSG00000202051,ENSG00000233467,ENSG00000155966,ENSG00000222313,ENSG00000123584
chrX	148928920	148929075	X:148928920-148929075	ENSG00000222313
chrX	149004304	149004454	X:149004304-149004454	-
chrX	149060997	149061147	X:149060997-149061147	ENSG00000242186,ENSG00000267978
chrX	149131885	149132035	X:149131885-149132035	ENSG00000207873,ENSG00000207641,ENSG00000228855,ENSG00000233467,ENSG00000123584
chrX	149152465	149152655	X:149152465-149152655	ENSG00000208000,ENSG00000228855,ENSG00000233467,ENSG00000222313,ENSG00000123584
chrX	149222238	149222388	X:149222238-149222388	-
chrX	149248212	149248535	X:149248212-149248535	ENSG00000252583,ENSG00000222313
chrX	149286963	149287124	X:149286963-149287124	ENSG00000219507
chrX	149314026	149314326	X:149314026-149314326	-
chrX	149365165	149365335	X:149365165-149365335	ENSG00000228855,ENSG00000287585
chrX	149374878	149375028	X:149374878-149375028	ENSG00000207866,ENSG00000207867,ENSG00000287585
chrX	149405918	149406068	X:149405918-149406068	ENSG00000287585
chrX	149453144	149453312	X:149453144-149453312	ENSG00000287585,ENSG00000185247
chrX	149472784	149472954	X:149472784-149472954	ENSG00000219507,ENSG00000287585,ENSG00000268738,ENSG00000229322,ENSG00000185247,ENSG00000228833,ENSG00000223377
chrX	149495664	149495814	X:149495664-149495814	ENSG00000010404,ENSG00000238039,ENSG00000176289,ENSG00000229322,ENSG00000185247,ENSG00000228833,ENSG00000223377,ENSG00000235254
chrX	149497744	149497908	X:149497744-149497908	ENSG00000010404
chrX	149503548	149503698	X:149503548-149503698	ENSG00000010404
chrX	149505265	149505435	X:149505265-149505435	ENSG00000010404,ENSG00000238039,ENSG00000176289,ENSG00000267978
chrX	149511265	149511427	X:149511265-149511427	ENSG00000010404,ENSG00000238039,ENSG00000176289,ENSG00000229322
chrX	149525534	149525684	X:149525534-149525684	ENSG00000241489,ENSG00000238039,ENSG00000176289,ENSG00000241769,ENSG00000283463
chrX	149539402	149539552	X:149539402-149539552	ENSG00000241489,ENSG00000238039,ENSG00000176289,ENSG00000241769,ENSG00000197620,ENSG00000268738,ENSG00000229322,ENSG00000171116
chrX	149540170	149540340	X:149540170-149540340	ENSG00000241489,ENSG00000241769,ENSG00000197620,ENSG00000283697
chrX	149540390	149540540	X:149540390-149540540	ENSG00000241489,ENSG00000241769,ENSG00000197620,ENSG00000283697
chrX	149540810	149540960	X:149540810-149540960	ENSG00000241489,ENSG00000238039,ENSG00000176289,ENSG00000241769,ENSG00000197620,ENSG00000283697,ENSG00000268738,ENSG00000229322,ENSG00000185247
chrX	149630783	149630933	X:149630783-149630933	ENSG00000268738,ENSG00000269556,ENSG00000229322,ENSG00000185247
chrX	149638953	149639128	X:149638953-149639128	ENSG00000269556,ENSG00000229322,ENSG00000185247,ENSG00000171116
chrX	149818753	149818903	X:149818753-149818903	ENSG00000229322,ENSG00000185247,ENSG00000228833,ENSG00000223377,ENSG00000231694,ENSG00000235254,ENSG00000224732,ENSG00000229829,ENSG00000280752
chrX	149829845	149829995	X:149829845-149829995	ENSG00000229322,ENSG00000185247,ENSG00000228833,ENSG00000223377,ENSG00000231694,ENSG00000235254,ENSG00000171116,ENSG00000224732,ENSG00000229829,ENSG00000280752
chrX	149830205	149830355	X:149830205-149830355	ENSG00000185247,ENSG00000228833,ENSG00000223377,ENSG00000231694,ENSG00000235254,ENSG00000224732,ENSG00000280752
chrX	149830425	149830651	X:149830425-149830651	ENSG00000185247,ENSG00000228833,ENSG00000223377,ENSG00000231694,ENSG00000235254,ENSG00000224732,ENSG00000280752
chrX	149837766	149837916	X:149837766-149837916	ENSG00000268738,ENSG00000185247,ENSG00000228833,ENSG00000223377,ENSG00000231694,ENSG00000235254,ENSG00000171116,ENSG00000224732,ENSG00000283463
chrX	149877755	149877925	X:149877755-149877925	ENSG00000230899,ENSG00000156009
chrX	149938477	149938667	X:149938477-149938667	ENSG00000231694,ENSG00000197021,ENSG00000235703
chrX	149939017	149939187	X:149939017-149939187	ENSG00000197021,ENSG00000235703
chrX	149939397	149939547	X:149939397-149939547	ENSG00000197021,ENSG00000235703
chrX	149939997	149940187	X:149939997-149940187	ENSG00000197021,ENSG00000235703
chrX	149940317	149940467	X:149940317-149940467	ENSG00000197021,ENSG00000235703
chrX	149940497	149940667	X:149940497-149940667	ENSG00000197021,ENSG00000235703
chrX	149948157	149948307	X:149948157-149948307	ENSG00000235703
chrX	149950857	149951007	X:149950857-149951007	ENSG00000235703
chrX	150032864	150033014	X:150032864-150033014	ENSG00000183171
chrX	150035664	150035814	X:150035664-150035814	ENSG00000183171
chrX	150036277	150036434	X:150036277-150036434	ENSG00000183171
chrX	150084947	150085247	X:150084947-150085247	ENSG00000183171
chrX	150155505	150155675	X:150155505-150155675	ENSG00000183171
chrX	150162248	150162398	X:150162248-150162398	ENSG00000183171
chrX	150198905	150199055	X:150198905-150199055	ENSG00000183171,ENSG00000234825
chrX	150201065	150201215	X:150201065-150201215	ENSG00000271175,ENSG00000229322,ENSG00000185247,ENSG00000228833,ENSG00000223377,ENSG00000231694,ENSG00000235254,ENSG00000123584,ENSG00000183171,ENSG00000252454,ENSG00000234825,ENSG00000013619,ENSG00000222796,ENSG00000265789,ENSG00000234696,ENSG00000102195,ENSG00000269993,ENSG00000278724,ENSG00000270052,ENSG00000214915,ENSG00000166049,ENSG00000130032,ENSG00000207957,ENSG00000211583,ENSG00000207818,ENSG00000223940,ENSG00000269475
chrX	150212125	150212313	X:150212125-150212313	ENSG00000183171,ENSG00000252454,ENSG00000234825
chrX	150219605	150219755	X:150219605-150219755	ENSG00000183171,ENSG00000252454,ENSG00000234825
chrX	150259130	150259294	X:150259130-150259294	ENSG00000252454,ENSG00000234825
chrX	150269722	150269892	X:150269722-150269892	ENSG00000185247,ENSG00000228833,ENSG00000223377,ENSG00000123584,ENSG00000183171,ENSG00000252454,ENSG00000234825,ENSG00000265789,ENSG00000234696,ENSG00000102195,ENSG00000269993,ENSG00000278724,ENSG00000166049
chrX	150293395	150293562	X:150293395-150293562	-
chrX	150324439	150324589	X:150324439-150324589	ENSG00000123584,ENSG00000283463,ENSG00000183171,ENSG00000234825,ENSG00000265789,ENSG00000278724,ENSG00000270052
chrX	150363149	150363302	X:150363149-150363302	ENSG00000013619
chrX	150367108	150367258	X:150367108-150367258	ENSG00000013619
chrX	150429712	150429862	X:150429712-150429862	ENSG00000013619
chrX	150466063	150466239	X:150466063-150466239	-
chrX	150482909	150483079	X:150482909-150483079	ENSG00000123584,ENSG00000183171,ENSG00000278724
chrX	150486126	150486276	X:150486126-150486276	-
chrX	150489729	150489899	X:150489729-150489899	-
chrX	150499364	150499534	X:150499364-150499534	ENSG00000287394,ENSG00000221867
chrX	150568365	150568515	X:150568365-150568515	ENSG00000171100
chrX	150575505	150575655	X:150575505-150575655	ENSG00000171100
chrX	150581475	150581645	X:150581475-150581645	ENSG00000267978
chrX	150636082	150636252	X:150636082-150636252	-
chrX	150689042	150689312	X:150689042-150689312	ENSG00000063601
chrX	150690222	150690392	X:150690222-150690392	ENSG00000063601
chrX	150694402	150694552	X:150694402-150694552	ENSG00000063601
chrX	150704142	150704299	X:150704142-150704299	ENSG00000063601
chrX	150731943	150732093	X:150731943-150732093	ENSG00000063601,ENSG00000228728,ENSG00000234696,ENSG00000102195
chrX	150767582	150767732	X:150767582-150767732	ENSG00000228728,ENSG00000230153,ENSG00000222796,ENSG00000230508,ENSG00000265789,ENSG00000234696,ENSG00000102195,ENSG00000269993,ENSG00000278724,ENSG00000214915
chrX	150772333	150772483	X:150772333-150772483	ENSG00000228728,ENSG00000197172,ENSG00000286051
chrX	150844142	150844312	X:150844142-150844312	ENSG00000102181,ENSG00000228728
chrX	150849042	150849192	X:150849042-150849192	ENSG00000228728
chrX	150856262	150856452	X:150856262-150856452	ENSG00000102181,ENSG00000228728,ENSG00000230153,ENSG00000265789
chrX	150898622	150898792	X:150898622-150898792	ENSG00000102181,ENSG00000228728,ENSG00000230153,ENSG00000222796
chrX	150925966	150926116	X:150925966-150926116	ENSG00000230153,ENSG00000222796
chrX	150934542	150934711	X:150934542-150934711	ENSG00000228728,ENSG00000230153,ENSG00000222796,ENSG00000230508
chrX	150935602	150935792	X:150935602-150935792	ENSG00000228728,ENSG00000230153,ENSG00000222796,ENSG00000230508,ENSG00000197172,ENSG00000286051
chrX	150983162	150983312	X:150983162-150983312	ENSG00000102181,ENSG00000228728,ENSG00000230153,ENSG00000222796,ENSG00000029993,ENSG00000230508,ENSG00000265789
chrX	151019922	151020112	X:151019922-151020112	ENSG00000230508,ENSG00000270916,ENSG00000212595
chrX	151082464	151082614	X:151082464-151082614	ENSG00000265789,ENSG00000234696,ENSG00000102195,ENSG00000269993
chrX	151230810	151230960	X:151230810-151230960	ENSG00000265789,ENSG00000234696,ENSG00000102195,ENSG00000269993,ENSG00000228717,ENSG00000278724
chrX	151396283	151396433	X:151396283-151396433	ENSG00000287918,ENSG00000160131,ENSG00000214915,ENSG00000166049
chrX	151396643	151396833	X:151396643-151396833	ENSG00000265789,ENSG00000234696,ENSG00000102195,ENSG00000269993,ENSG00000278724,ENSG00000287918,ENSG00000160131,ENSG00000270052,ENSG00000214915,ENSG00000166049
chrX	151396943	151397153	X:151396943-151397153	ENSG00000278724,ENSG00000287918,ENSG00000160131,ENSG00000270052,ENSG00000214915,ENSG00000166049
chrX	151458943	151459113	X:151458943-151459113	ENSG00000265789,ENSG00000234696,ENSG00000102195,ENSG00000269993,ENSG00000278724,ENSG00000270052,ENSG00000214915,ENSG00000166049
chrX	151722534	151722684	X:151722534-151722684	ENSG00000130032,ENSG00000147378,ENSG00000183862
chrX	151753472	151753639	X:151753472-151753639	ENSG00000130032,ENSG00000183862,ENSG00000207957,ENSG00000211583,ENSG00000207818,ENSG00000223940,ENSG00000197172,ENSG00000286051
chrX	151754163	151754333	X:151754163-151754333	ENSG00000265789,ENSG00000234696,ENSG00000102195,ENSG00000270052,ENSG00000214915,ENSG00000166049,ENSG00000130032,ENSG00000183862,ENSG00000207957,ENSG00000211583,ENSG00000207818,ENSG00000223940,ENSG00000268089,ENSG00000198930,ENSG00000213401,ENSG00000242599,ENSG00000197172,ENSG00000286051
chrX	151754788	151754938	X:151754788-151754938	ENSG00000130032,ENSG00000183862,ENSG00000207957,ENSG00000211583,ENSG00000207818,ENSG00000223940,ENSG00000197172,ENSG00000286051
chrX	151789263	151789453	X:151789263-151789453	ENSG00000265789,ENSG00000269993,ENSG00000278724,ENSG00000270052,ENSG00000214915,ENSG00000166049,ENSG00000130032,ENSG00000183862,ENSG00000011677,ENSG00000207957,ENSG00000211583,ENSG00000207818,ENSG00000223940,ENSG00000269475,ENSG00000183305,ENSG00000198930,ENSG00000213401,ENSG00000242599,ENSG00000231447,ENSG00000268606,ENSG00000197172,ENSG00000286051
chrX	151796621	151796921	X:151796621-151796921	ENSG00000223940
chrX	151826283	151826433	X:151826283-151826433	ENSG00000214915,ENSG00000130032,ENSG00000011677,ENSG00000207957,ENSG00000211583,ENSG00000207818,ENSG00000223940
chrX	151870763	151870913	X:151870763-151870913	ENSG00000229967,ENSG00000147381,ENSG00000207957,ENSG00000211583,ENSG00000207818,ENSG00000223940
chrX	151871343	151871493	X:151871343-151871493	ENSG00000278724,ENSG00000130032,ENSG00000229967,ENSG00000147381,ENSG00000284363,ENSG00000283751,ENSG00000011677,ENSG00000207957,ENSG00000211583,ENSG00000207818,ENSG00000223940,ENSG00000269475,ENSG00000183305,ENSG00000231447,ENSG00000268606
chrX	151903323	151903473	X:151903323-151903473	ENSG00000270052,ENSG00000166049,ENSG00000130032,ENSG00000229967,ENSG00000147381,ENSG00000284363,ENSG00000283751,ENSG00000011677,ENSG00000207957,ENSG00000211583,ENSG00000207818,ENSG00000223940,ENSG00000269475,ENSG00000183305,ENSG00000198930,ENSG00000213401,ENSG00000242599,ENSG00000231447,ENSG00000268606,ENSG00000224931
chrX	151981222	151981372	X:151981222-151981372	ENSG00000102287,ENSG00000284363,ENSG00000283751,ENSG00000228965
chrX	151982343	151982493	X:151982343-151982493	ENSG00000102287,ENSG00000284363,ENSG00000283751,ENSG00000228965
chrX	151983223	151983393	X:151983223-151983393	ENSG00000166049,ENSG00000130032,ENSG00000147381,ENSG00000102287,ENSG00000284363,ENSG00000283751,ENSG00000228965,ENSG00000011677,ENSG00000207957,ENSG00000211583,ENSG00000207818,ENSG00000223940,ENSG00000269475,ENSG00000183305,ENSG00000242599,ENSG00000231447,ENSG00000268606,ENSG00000268883,ENSG00000224931
chrX	151984403	151984553	X:151984403-151984553	ENSG00000265789,ENSG00000269993,ENSG00000278724,ENSG00000166049,ENSG00000130032,ENSG00000229967,ENSG00000147381,ENSG00000102287,ENSG00000284363,ENSG00000283751,ENSG00000228965,ENSG00000242520,ENSG00000266560,ENSG00000124260,ENSG00000231937,ENSG00000011677,ENSG00000207957,ENSG00000211583,ENSG00000207818,ENSG00000223940,ENSG00000269475,ENSG00000183305,ENSG00000198930,ENSG00000213401,ENSG00000242599,ENSG00000231447,ENSG00000268606,ENSG00000268883,ENSG00000224931,ENSG00000235219
chrX	152070367	152070517	X:152070367-152070517	ENSG00000228965,ENSG00000268902
chrX	152072363	152072533	X:152072363-152072533	ENSG00000269433,ENSG00000277009,ENSG00000166160,ENSG00000277008,ENSG00000279245,ENSG00000265789,ENSG00000234696,ENSG00000102195,ENSG00000278724,ENSG00000270052,ENSG00000214915,ENSG00000166049,ENSG00000130032,ENSG00000183862,ENSG00000284363,ENSG00000283751,ENSG00000228965,ENSG00000242520,ENSG00000266560,ENSG00000124260,ENSG00000231937,ENSG00000011677,ENSG00000207957,ENSG00000211583,ENSG00000207818,ENSG00000223940,ENSG00000269475,ENSG00000268902,ENSG00000183305,ENSG00000198930,ENSG00000213401,ENSG00000242599,ENSG00000231447,ENSG00000268606,ENSG00000197172,ENSG00000286051,ENSG00000235961,ENSG00000224931,ENSG00000273877
chrX	152129162	152129325	X:152129162-152129325	ENSG00000242520,ENSG00000266560,ENSG00000124260,ENSG00000231937
chrX	152129799	152129949	X:152129799-152129949	ENSG00000242520,ENSG00000266560,ENSG00000124260,ENSG00000231937
chrX	152245350	152245500	X:152245350-152245500	ENSG00000011677,ENSG00000252205,ENSG00000207957,ENSG00000211583,ENSG00000207818,ENSG00000223940,ENSG00000268902
chrX	152636034	152636184	X:152636034-152636184	ENSG00000268089,ENSG00000268902,ENSG00000198930,ENSG00000213401,ENSG00000242599,ENSG00000197172,ENSG00000286051
chrX	152817463	152817613	X:152817463-152817613	ENSG00000287394,ENSG00000221867,ENSG00000198930,ENSG00000213401,ENSG00000242599
chrX	152830811	152831001	X:152830811-152831001	ENSG00000269433,ENSG00000277009,ENSG00000166160,ENSG00000277008,ENSG00000221533,ENSG00000288722,ENSG00000269475,ENSG00000183305,ENSG00000198930,ENSG00000213401,ENSG00000242599,ENSG00000231447,ENSG00000268606,ENSG00000268916,ENSG00000147400,ENSG00000147383,ENSG00000198883,ENSG00000235961,ENSG00000224931,ENSG00000198681,ENSG00000235219,ENSG00000273877,ENSG00000231600,ENSG00000278803
chrX	152861231	152861401	X:152861231-152861401	ENSG00000268902,ENSG00000198930,ENSG00000213401,ENSG00000242599,ENSG00000198883,ENSG00000235961,ENSG00000268883,ENSG00000198681,ENSG00000231600,ENSG00000278803
chrX	152879171	152879321	X:152879171-152879321	ENSG00000269433,ENSG00000277009,ENSG00000166160,ENSG00000277008,ENSG00000279245,ENSG00000272681,ENSG00000230578,ENSG00000223940,ENSG00000287394,ENSG00000269475,ENSG00000221867,ENSG00000183305,ENSG00000198930,ENSG00000213401,ENSG00000242599,ENSG00000231447,ENSG00000268606,ENSG00000197172,ENSG00000286051,ENSG00000198883,ENSG00000229979,ENSG00000183837,ENSG00000235961,ENSG00000268883,ENSG00000224931,ENSG00000198681,ENSG00000235219,ENSG00000273877,ENSG00000231600,ENSG00000232249
chrX	152896491	152896681	X:152896491-152896681	ENSG00000198930,ENSG00000213401,ENSG00000242599,ENSG00000147394,ENSG00000198883,ENSG00000229979,ENSG00000183837,ENSG00000268883,ENSG00000235219,ENSG00000273877,ENSG00000231600
chrX	152904491	152904701	X:152904491-152904701	ENSG00000287394,ENSG00000221867,ENSG00000268902,ENSG00000147394,ENSG00000198883,ENSG00000235961,ENSG00000268883,ENSG00000235219,ENSG00000273877
chrX	152907211	152907381	X:152907211-152907381	ENSG00000268902,ENSG00000147394,ENSG00000198883,ENSG00000273877
chrX	152915531	152915701	X:152915531-152915701	ENSG00000147394,ENSG00000286939,ENSG00000235961,ENSG00000278803
chrX	152926391	152926601	X:152926391-152926601	ENSG00000147394,ENSG00000286939,ENSG00000198883,ENSG00000229979,ENSG00000183837,ENSG00000268883,ENSG00000235219,ENSG00000273877,ENSG00000231600
chrX	152941571	152941721	X:152941571-152941721	ENSG00000182492,ENSG00000224216,ENSG00000147394,ENSG00000198883,ENSG00000229979,ENSG00000183837,ENSG00000235961,ENSG00000268883,ENSG00000198681,ENSG00000235219,ENSG00000273877,ENSG00000231600
chrX	152958871	152959021	X:152958871-152959021	ENSG00000244335,ENSG00000198883,ENSG00000229979,ENSG00000183837,ENSG00000235961,ENSG00000268883,ENSG00000198681,ENSG00000235219,ENSG00000273877,ENSG00000231600
chrX	153032725	153032875	X:153032725-153032875	ENSG00000198883,ENSG00000234200,ENSG00000229979,ENSG00000183837,ENSG00000235961,ENSG00000268883,ENSG00000198681,ENSG00000235219,ENSG00000273877,ENSG00000231600,ENSG00000278803
chrX	153305137	153305287	X:153305137-153305287	-
chrX	153334025	153334187	X:153334025-153334187	ENSG00000235961,ENSG00000268883,ENSG00000198681,ENSG00000235219,ENSG00000273877,ENSG00000231600,ENSG00000225110,ENSG00000063587,ENSG00000232249
chrX	153381957	153382127	X:153381957-153382127	ENSG00000221533,ENSG00000288722,ENSG00000198883,ENSG00000229979,ENSG00000183837,ENSG00000235961,ENSG00000268883,ENSG00000198681,ENSG00000235219,ENSG00000273877,ENSG00000231600,ENSG00000278803,ENSG00000225110,ENSG00000063587,ENSG00000232249,ENSG00000214897,ENSG00000265170
chrX	153412317	153412487	X:153412317-153412487	ENSG00000189420,ENSG00000198883,ENSG00000229979,ENSG00000183837,ENSG00000235961,ENSG00000268883,ENSG00000198681,ENSG00000235219,ENSG00000273877,ENSG00000231600,ENSG00000225110,ENSG00000232249,ENSG00000214897,ENSG00000265170
chrX	153434937	153435087	X:153434937-153435087	ENSG00000268221,ENSG00000183479,ENSG00000235219,ENSG00000273877,ENSG00000278803,ENSG00000214897,ENSG00000265170
chrX	153438645	153438812	X:153438645-153438812	ENSG00000268221,ENSG00000183479,ENSG00000198883,ENSG00000198681,ENSG00000235219,ENSG00000273877,ENSG00000231600,ENSG00000278803,ENSG00000232249,ENSG00000214897,ENSG00000265170
chrX	153460077	153460227	X:153460077-153460227	ENSG00000182492,ENSG00000224963,ENSG00000213397,ENSG00000183479,ENSG00000229979,ENSG00000183837,ENSG00000235219,ENSG00000273877,ENSG00000231600,ENSG00000232249,ENSG00000214897,ENSG00000265170
chrX	153470617	153470767	X:153470617-153470767	ENSG00000182492,ENSG00000224963,ENSG00000213397,ENSG00000183479,ENSG00000268883
chrX	153507637	153507787	X:153507637-153507787	ENSG00000067842,ENSG00000182492,ENSG00000224963,ENSG00000213397,ENSG00000183479
chrX	153520077	153520227	X:153520077-153520227	ENSG00000067842,ENSG00000182492,ENSG00000229979,ENSG00000273877
chrX	153539598	153539748	X:153539598-153539748	ENSG00000244335,ENSG00000237793,ENSG00000067842
chrX	153583001	153583187	X:153583001-153583187	ENSG00000217889,ENSG00000260081,ENSG00000262919
chrX	153599280	153599450	X:153599280-153599450	ENSG00000217889,ENSG00000260081,ENSG00000262919,ENSG00000224216
chrX	153609932	153610082	X:153609932-153610082	ENSG00000244335,ENSG00000237793,ENSG00000130829,ENSG00000217889,ENSG00000260081,ENSG00000262919
chrX	153636343	153636559	X:153636343-153636559	ENSG00000130829
chrX	153668006	153668170	X:153668006-153668170	ENSG00000130821,ENSG00000130822,ENSG00000244335,ENSG00000237793,ENSG00000217889
chrX	153708560	153708730	X:153708560-153708730	ENSG00000184343,ENSG00000101986,ENSG00000185825,ENSG00000130821,ENSG00000130822,ENSG00000244335,ENSG00000237793,ENSG00000217889,ENSG00000279245,ENSG00000272681,ENSG00000273877
chrX	153724500	153724650	X:153724500-153724650	ENSG00000101986,ENSG00000185825,ENSG00000130821
chrX	153764080	153764270	X:153764080-153764270	ENSG00000067840,ENSG00000184343,ENSG00000198753,ENSG00000232725
chrX	153766420	153766590	X:153766420-153766590	ENSG00000067840,ENSG00000184343,ENSG00000198753,ENSG00000232725
chrX	153794043	153794197	X:153794043-153794197	ENSG00000180879,ENSG00000067829,ENSG00000184343,ENSG00000227159
chrX	153794400	153794610	X:153794400-153794610	ENSG00000067840,ENSG00000180879,ENSG00000067829,ENSG00000184343,ENSG00000198753,ENSG00000232725,ENSG00000227159
chrX	153845943	153846093	X:153845943-153846093	ENSG00000184844,ENSG00000067840
chrX	153874866	153875016	X:153874866-153875016	ENSG00000273769,ENSG00000198910,ENSG00000067840
chrX	153882240	153882390	X:153882240-153882390	ENSG00000273769,ENSG00000198910,ENSG00000067840
chrX	153887061	153887231	X:153887061-153887231	ENSG00000273769,ENSG00000198910,ENSG00000067840
chrX	153893901	153894051	X:153893901-153894051	ENSG00000273769,ENSG00000198910,ENSG00000067840,ENSG00000287394,ENSG00000221867
chrX	153900901	153901051	X:153900901-153901051	ENSG00000089820,ENSG00000126895,ENSG00000273769,ENSG00000284987,ENSG00000198910,ENSG00000067840,ENSG00000184343
chrX	153922982	153923132	X:153922982-153923132	ENSG00000089820
chrX	153924181	153924332	X:153924181-153924332	ENSG00000089820
chrX	153928321	153928471	X:153928321-153928471	ENSG00000235802,ENSG00000172534,ENSG00000102032,ENSG00000102030,ENSG00000089820,ENSG00000067840,ENSG00000180879,ENSG00000184343,ENSG00000101986,ENSG00000227159
chrX	153935022	153935172	X:153935022-153935172	ENSG00000102032,ENSG00000102030,ENSG00000182484
chrX	153947464	153947614	X:153947464-153947614	ENSG00000172534,ENSG00000102032,ENSG00000102030,ENSG00000278803
chrX	153971175	153971334	X:153971175-153971334	ENSG00000284286,ENSG00000184216,ENSG00000283694,ENSG00000265176,ENSG00000177854,ENSG00000235802,ENSG00000172534
chrX	153971832	153972214	X:153971832-153972214	ENSG00000283694,ENSG00000265176,ENSG00000177854,ENSG00000235802,ENSG00000172534
chrX	153972664	153972868	X:153972664-153972868	ENSG00000284286,ENSG00000184216,ENSG00000283694,ENSG00000265176,ENSG00000177854,ENSG00000235802,ENSG00000172534
chrX	154002244	154002414	X:154002244-154002414	ENSG00000278057,ENSG00000284286,ENSG00000184216,ENSG00000283694,ENSG00000265176,ENSG00000177854,ENSG00000227159,ENSG00000184033,ENSG00000272681,ENSG00000287394,ENSG00000221867
chrX	154021344	154021514	X:154021344-154021514	ENSG00000169057,ENSG00000284286,ENSG00000184216,ENSG00000283694,ENSG00000265176,ENSG00000227159
chrX	154032186	154032418	X:154032186-154032418	ENSG00000169057,ENSG00000284286,ENSG00000184216
chrX	154040544	154040735	X:154040544-154040735	ENSG00000274962,ENSG00000169057,ENSG00000284286,ENSG00000184216,ENSG00000182484
chrX	154051319	154051469	X:154051319-154051469	ENSG00000169057,ENSG00000284286,ENSG00000184216
chrX	154074284	154074434	X:154074284-154074434	ENSG00000278057,ENSG00000169057,ENSG00000227159
chrX	154097818	154098007	X:154097818-154098007	ENSG00000278057,ENSG00000274962,ENSG00000169057
chrX	154123903	154124053	X:154123903-154124053	ENSG00000278057
chrX	154135580	154135750	X:154135580-154135750	ENSG00000007350,ENSG00000278057,ENSG00000274962,ENSG00000102076,ENSG00000169057
chrX	154324985	154325152	X:154324985-154325152	ENSG00000231830,ENSG00000007350,ENSG00000278057,ENSG00000182484
chrX	154325609	154325759	X:154325609-154325759	ENSG00000231830,ENSG00000007350,ENSG00000278057,ENSG00000182484
chrX	154368947	154369097	X:154368947-154369097	ENSG00000071859,ENSG00000102119,ENSG00000285018,ENSG00000196924,ENSG00000231830,ENSG00000278057,ENSG00000227159,ENSG00000273041
chrX	154369547	154369737	X:154369547-154369737	ENSG00000071859,ENSG00000102119,ENSG00000285018,ENSG00000196924,ENSG00000231830,ENSG00000278057,ENSG00000227159,ENSG00000273041
chrX	154371227	154371397	X:154371227-154371397	ENSG00000102119,ENSG00000285018,ENSG00000196924,ENSG00000268651
chrX	154372767	154372917	X:154372767-154372917	ENSG00000102119,ENSG00000285018,ENSG00000196924,ENSG00000231830,ENSG00000268651
chrX	154373467	154373617	X:154373467-154373617	ENSG00000102119,ENSG00000285018,ENSG00000196924,ENSG00000268651
chrX	154378755	154378905	X:154378755-154378905	ENSG00000276350,ENSG00000071859,ENSG00000203879,ENSG00000102119,ENSG00000285018,ENSG00000196924,ENSG00000231830,ENSG00000278057
chrX	154379075	154379225	X:154379075-154379225	ENSG00000071859,ENSG00000102119,ENSG00000285018,ENSG00000196924,ENSG00000231830
chrX	154398174	154398324	X:154398174-154398324	ENSG00000196976,ENSG00000130827,ENSG00000276350,ENSG00000071859,ENSG00000203879,ENSG00000071553,ENSG00000197180,ENSG00000102125,ENSG00000013563,ENSG00000207165,ENSG00000280195,ENSG00000147403
chrX	154409299	154409449	X:154409299-154409449	ENSG00000130827,ENSG00000276350,ENSG00000071859,ENSG00000203879,ENSG00000071553,ENSG00000197180,ENSG00000102125,ENSG00000013563,ENSG00000207165
chrX	154428489	154428639	X:154428489-154428639	ENSG00000196976,ENSG00000130827,ENSG00000276350,ENSG00000071859,ENSG00000203879,ENSG00000071553,ENSG00000197180,ENSG00000102125,ENSG00000013563
chrX	154478836	154479014	X:154478836-154479014	ENSG00000102178,ENSG00000196976,ENSG00000130827,ENSG00000276350,ENSG00000071859,ENSG00000203879
chrX	154486870	154487020	X:154486870-154487020	ENSG00000126903,ENSG00000102178,ENSG00000196976,ENSG00000130827,ENSG00000276350,ENSG00000071859,ENSG00000203879
chrX	154490716	154490886	X:154490716-154490886	ENSG00000264484,ENSG00000126903,ENSG00000102178,ENSG00000196976,ENSG00000130827,ENSG00000276350,ENSG00000071859,ENSG00000203879,ENSG00000071889,ENSG00000261773
chrX	154516291	154516441	X:154516291-154516441	ENSG00000126903,ENSG00000196976,ENSG00000276350,ENSG00000071859,ENSG00000203879,ENSG00000071889,ENSG00000261773
chrX	154517042	154517192	X:154517042-154517192	ENSG00000071889,ENSG00000261773
chrX	154527201	154527351	X:154527201-154527351	ENSG00000130827,ENSG00000276350,ENSG00000071859,ENSG00000203879,ENSG00000071889,ENSG00000261773,ENSG00000160211
chrX	154527561	154527711	X:154527561-154527711	ENSG00000276350,ENSG00000071889,ENSG00000261773,ENSG00000160211
chrX	154531691	154531841	X:154531691-154531841	ENSG00000071859,ENSG00000160211
chrX	154534878	154535030	X:154534878-154535030	ENSG00000276350,ENSG00000071859,ENSG00000160211
chrX	154541220	154541370	X:154541220-154541370	ENSG00000160211,ENSG00000269335
chrX	154542000	154542170	X:154542000-154542170	ENSG00000276350,ENSG00000071859,ENSG00000160211,ENSG00000269335
chrX	154547220	154547430	X:154547220-154547430	ENSG00000274962,ENSG00000182484,ENSG00000160211,ENSG00000269335
chrX	154547480	154547650	X:154547480-154547650	ENSG00000274962,ENSG00000182484,ENSG00000160211,ENSG00000269335
chrX	154596614	154596784	X:154596614-154596784	ENSG00000278057,ENSG00000269433,ENSG00000277009,ENSG00000166160,ENSG00000277008,ENSG00000124334,ENSG00000223484,ENSG00000228410,ENSG00000224069,ENSG00000203870,ENSG00000229237,ENSG00000237619,ENSG00000226141,ENSG00000126890,ENSG00000279245,ENSG00000268651,ENSG00000232155,ENSG00000184033,ENSG00000273773,ENSG00000213338,ENSG00000272681,ENSG00000275882,ENSG00000230578,ENSG00000277858,ENSG00000288709,ENSG00000221190,ENSG00000277150,ENSG00000221603,ENSG00000277745,ENSG00000268916
chrX	154600500	154600664	X:154600500-154600664	ENSG00000203870,ENSG00000237619,ENSG00000226141,ENSG00000126890,ENSG00000268651,ENSG00000232155,ENSG00000184033,ENSG00000275882
chrX	154604122	154604292	X:154604122-154604292	ENSG00000269433,ENSG00000277009,ENSG00000166160,ENSG00000277008,ENSG00000270726,ENSG00000124334,ENSG00000228410,ENSG00000224069,ENSG00000274183,ENSG00000203870,ENSG00000229237,ENSG00000237619,ENSG00000226141,ENSG00000126890,ENSG00000279245,ENSG00000268651,ENSG00000232155,ENSG00000184033,ENSG00000272681,ENSG00000275882,ENSG00000230578,ENSG00000277858,ENSG00000288709,ENSG00000221190,ENSG00000277150,ENSG00000221603,ENSG00000277745
chrX	154696360	154696510	X:154696360-154696510	ENSG00000160219,ENSG00000237619,ENSG00000226141,ENSG00000126890,ENSG00000273041,ENSG00000268651,ENSG00000275882
chrX	154717912	154718062	X:154717912-154718062	ENSG00000182484,ENSG00000228410,ENSG00000224069,ENSG00000274183,ENSG00000203870,ENSG00000229237,ENSG00000160219,ENSG00000237619,ENSG00000226141,ENSG00000126890,ENSG00000184033,ENSG00000272681,ENSG00000275882,ENSG00000230578,ENSG00000277858,ENSG00000288709,ENSG00000221190,ENSG00000277150,ENSG00000221603,ENSG00000277745
chrX	154735833	154735991	X:154735833-154735991	ENSG00000185203,ENSG00000124334,ENSG00000221533,ENSG00000288722,ENSG00000274183,ENSG00000203870,ENSG00000229237,ENSG00000160219,ENSG00000237619,ENSG00000226141,ENSG00000126890,ENSG00000273773,ENSG00000213338,ENSG00000275882,ENSG00000230578,ENSG00000277858,ENSG00000288709,ENSG00000221190,ENSG00000277150,ENSG00000221603,ENSG00000277745
chrX	154738108	154738258	X:154738108-154738258	ENSG00000185203,ENSG00000124334,ENSG00000221533,ENSG00000288722,ENSG00000274183,ENSG00000203870,ENSG00000229237,ENSG00000160219,ENSG00000237619,ENSG00000226141,ENSG00000126890,ENSG00000273773,ENSG00000213338,ENSG00000275882,ENSG00000230578,ENSG00000277858,ENSG00000288709,ENSG00000221190,ENSG00000277150,ENSG00000221603,ENSG00000277745
chrX	154762640	154762790	X:154762640-154762790	ENSG00000124334,ENSG00000223484,ENSG00000228410,ENSG00000224069,ENSG00000274183,ENSG00000203870,ENSG00000229237,ENSG00000130830,ENSG00000206693,ENSG00000284450,ENSG00000206948,ENSG00000130826,ENSG00000160219,ENSG00000237619,ENSG00000226141,ENSG00000126890,ENSG00000273773,ENSG00000213338,ENSG00000275882,ENSG00000230578,ENSG00000277858,ENSG00000288709,ENSG00000221190,ENSG00000277150,ENSG00000221603,ENSG00000277745
chrX	154775720	154775870	X:154775720-154775870	ENSG00000124334,ENSG00000228410,ENSG00000224069,ENSG00000274183,ENSG00000203870,ENSG00000229237,ENSG00000130830,ENSG00000206693,ENSG00000284450,ENSG00000206948,ENSG00000130826,ENSG00000160219,ENSG00000237619,ENSG00000226141,ENSG00000126890,ENSG00000275882
chrX	154791600	154791750	X:154791600-154791750	ENSG00000227159,ENSG00000274183,ENSG00000203870,ENSG00000229237,ENSG00000130830
chrX	154799186	154799336	X:154799186-154799336	ENSG00000268221,ENSG00000274183,ENSG00000203870,ENSG00000229237,ENSG00000130830
chrX	154841007	154841160	X:154841007-154841160	ENSG00000224069,ENSG00000221533,ENSG00000288722,ENSG00000274183,ENSG00000203870,ENSG00000229237,ENSG00000184033
chrX	154918160	154918330	X:154918160-154918330	ENSG00000182484,ENSG00000270726,ENSG00000124334,ENSG00000223484,ENSG00000228410,ENSG00000224069,ENSG00000274183,ENSG00000237859,ENSG00000233688,ENSG00000235991,ENSG00000237801,ENSG00000237040
chrX	154980940	154981130	X:154980940-154981130	ENSG00000270726,ENSG00000124334,ENSG00000223484,ENSG00000228410,ENSG00000224069,ENSG00000274183,ENSG00000268651,ENSG00000235991,ENSG00000224216,ENSG00000237801,ENSG00000237040,ENSG00000124333
chrX	155026740	155026910	X:155026740-155026910	ENSG00000270726,ENSG00000124334,ENSG00000223484,ENSG00000228410,ENSG00000224069,ENSG00000274183,ENSG00000185010,ENSG00000279245,ENSG00000272681,ENSG00000165775,ENSG00000182712,ENSG00000214827,ENSG00000185515,ENSG00000235991,ENSG00000230578,ENSG00000277858,ENSG00000288709,ENSG00000221190,ENSG00000277150,ENSG00000221603,ENSG00000277745,ENSG00000237801,ENSG00000237040,ENSG00000124333
chrX	155057443	155057593	X:155057443-155057593	ENSG00000270726,ENSG00000124334,ENSG00000223484,ENSG00000228410,ENSG00000224069,ENSG00000165775,ENSG00000288258,ENSG00000182712,ENSG00000214827,ENSG00000185515,ENSG00000235991,ENSG00000155962,ENSG00000230578,ENSG00000277858,ENSG00000288709,ENSG00000221190,ENSG00000277150,ENSG00000221603,ENSG00000277745,ENSG00000237801,ENSG00000237040,ENSG00000124333
chrX	155065380	155065570	X:155065380-155065570	ENSG00000270726,ENSG00000124334,ENSG00000223484,ENSG00000228410,ENSG00000224069,ENSG00000274183,ENSG00000288258,ENSG00000182712,ENSG00000214827,ENSG00000185515,ENSG00000235991,ENSG00000237801,ENSG00000237040,ENSG00000124333
chrX	155068256	155068406	X:155068256-155068406	ENSG00000270726,ENSG00000124334,ENSG00000223484,ENSG00000228410,ENSG00000224069,ENSG00000274183,ENSG00000288258,ENSG00000182712,ENSG00000214827,ENSG00000185515,ENSG00000235991,ENSG00000237801,ENSG00000237040,ENSG00000124333
chrX	155216278	155216428	X:155216278-155216428	ENSG00000269433,ENSG00000277009,ENSG00000166160,ENSG00000277008,ENSG00000227159,ENSG00000270726,ENSG00000124334,ENSG00000223484,ENSG00000228410,ENSG00000224069,ENSG00000274183,ENSG00000279245,ENSG00000272681,ENSG00000214827,ENSG00000235991,ENSG00000155959,ENSG00000224978,ENSG00000155961,ENSG00000155962,ENSG00000225008,ENSG00000228986,ENSG00000230491,ENSG00000230578,ENSG00000277858,ENSG00000288709,ENSG00000221190,ENSG00000277150,ENSG00000221603,ENSG00000277745,ENSG00000224533,ENSG00000225393,ENSG00000237801,ENSG00000237040,ENSG00000124333
chrX	155216831	155217004	X:155216831-155217004	ENSG00000270726,ENSG00000124334,ENSG00000223484,ENSG00000235991,ENSG00000155959,ENSG00000224978,ENSG00000155962,ENSG00000225008,ENSG00000228986,ENSG00000230491,ENSG00000224533,ENSG00000225393,ENSG00000237801,ENSG00000237040,ENSG00000124333
chrX	155264430	155264600	X:155264430-155264600	ENSG00000182484,ENSG00000270726,ENSG00000124334,ENSG00000223484,ENSG00000228410,ENSG00000221533,ENSG00000288722,ENSG00000235991,ENSG00000155961,ENSG00000155962,ENSG00000225008,ENSG00000228986,ENSG00000230491,ENSG00000277150,ENSG00000221603,ENSG00000277745,ENSG00000237801,ENSG00000237040,ENSG00000124333
chrX	155612314	155612590	X:155612314-155612590	ENSG00000270726,ENSG00000124334,ENSG00000223484,ENSG00000228410,ENSG00000155962,ENSG00000185973,ENSG00000168939,ENSG00000237801,ENSG00000237040,ENSG00000124333
chrX	155662416	155662566	X:155662416-155662566	ENSG00000227159,ENSG00000270726,ENSG00000124334,ENSG00000223484,ENSG00000228410,ENSG00000230491,ENSG00000237801,ENSG00000237040,ENSG00000124333
chrY	10181686	10181836	Y:10181686-10181836	-
chrY	10182246	10182416	Y:10182246-10182416	-
chrY	10182966	10183116	Y:10182966-10183116	-
chrY	10183546	10183701	Y:10183546-10183701	-
chrY	10184121	10184316	Y:10184121-10184316	-
chrY	10184791	10184956	Y:10184791-10184956	-
chrY	10186326	10186476	Y:10186326-10186476	-
chrY	10187526	10187696	Y:10187526-10187696	-
chrY	10188806	10188956	Y:10188806-10188956	-
chrY	10189026	10189176	Y:10189026-10189176	-
chrY	10191910	10192210	Y:10191910-10192210	-
chrY	10193766	10193916	Y:10193766-10193916	-
chrY	10194076	10194226	Y:10194076-10194226	-
chrY	10194306	10194456	Y:10194306-10194456	-
chrY	10195846	10195996	Y:10195846-10195996	-
chrY	10200166	10200316	Y:10200166-10200316	-
chrY	12076009	12076159	Y:12076009-12076159	-
chrY	18992749	18993019	Y:18992749-18993019	-
chrY	26315208	26315358	Y:26315208-26315358	-
```
